## Supplementary material for "Significantly Improved Mouse and Rat Genome Annotation Using Sequence Read Archive RNA-seq Data": mouse_SRA_GENCODE_M37.gtf: mouse_SRA_GENCODE_M37.gtf (part 1043 of 1572)

```
chr4	HAVANA	CDS	138308890	138309091	0	-	0	gene_id "ENSMUSG00000028753.13"; transcript_id "ENSMUST00000030533.12"; gene_type "protein_coding"; gene_name "Vwa5b1"; transcript_type "protein_coding"; transcript_name "Vwa5b1-201"; exon_number 15; exon_id "ENSMUSE00000285043.2"; level 2; protein_id "ENSMUSP00000030533.6"; transcript_support_level "1"; mgi_id "MGI:1922968"; tag "basic"; tag "Ensembl_canonical"; tag "GENCODE_Primary"; tag "appris_principal_1"; tag "CCDS"; ccdsid "CCDS51336.1"; havana_gene "OTTMUSG00000010001.1"; havana_transcript "OTTMUST00000023259.1";
chr4	ENSEMBL_gcm37	exon	138308890	138309091	0.145647345654533	-	.	gene_id "ENSMUSG00000028753.13"; transcript_id "ENSMUSG00000028753.13_tx_10"; exon_id "chr4_138308890_138309091_-"; exonnum "16"; txlen "7515";
chr4	ENSEMBL_gcm37	exon	138308890	138309091	0.145647345654533	-	.	gene_id "ENSMUSG00000028753.13"; transcript_id "ENSMUSG00000028753.13_tx_11"; exon_id "chr4_138308890_138309091_-"; exonnum "16"; txlen "7389";
chr4	ENSEMBL_gcm37	exon	138308890	138309091	0.133502544471475	-	.	gene_id "ENSMUSG00000028753.13"; transcript_id "ENSMUSG00000028753.13_tx_12"; exon_id "chr4_138308890_138309091_-"; exonnum "17"; txlen "7941";
chr4	ENSEMBL_gcm37	exon	138308890	138309091	0.133502544471475	-	.	gene_id "ENSMUSG00000028753.13"; transcript_id "ENSMUSG00000028753.13_tx_13"; exon_id "chr4_138308890_138309091_-"; exonnum "17"; txlen "7815";
chr4	ENSEMBL_gcm37	exon	138308890	138309091	0.119129126061107	-	.	gene_id "ENSMUSG00000028753.13"; transcript_id "ENSMUSG00000028753.13_tx_15"; exon_id "chr4_138308890_138309091_-"; exonnum "14"; txlen "7080";
chr4	ENSEMBL_gcm37	exon	138308890	138309091	0.119129126061107	-	.	gene_id "ENSMUSG00000028753.13"; transcript_id "ENSMUSG00000028753.13_tx_16"; exon_id "chr4_138308890_138309091_-"; exonnum "14"; txlen "7206";
chr4	ENSEMBL_gcm37	exon	138308890	138309091	0.1110118499819	-	.	gene_id "ENSMUSG00000028753.13"; transcript_id "ENSMUSG00000028753.13_tx_17"; exon_id "chr4_138308890_138309091_-"; exonnum "15"; txlen "7381";
chr4	ENSEMBL_gcm37	exon	138308890	138309091	0.0982918167800394	-	.	gene_id "ENSMUSG00000028753.13"; transcript_id "ENSMUSG00000028753.13_tx_18"; exon_id "chr4_138308890_138309091_-"; exonnum "15"; txlen "8073";
chr4	ENSEMBL_gcm37	exon	138308890	138309091	0.0923030015470784	-	.	gene_id "ENSMUSG00000028753.13"; transcript_id "ENSMUSG00000028753.13_tx_19"; exon_id "chr4_138308890_138309091_-"; exonnum "15"; txlen "7947";
chr4	ENSEMBL_gcm37	exon	138308890	138309091	0.4782457017476	-	.	gene_id "ENSMUSG00000028753.13"; transcript_id "ENSMUSG00000028753.13_tx_2"; exon_id "chr4_138308890_138309091_-"; exonnum "15"; txlen "7234";
chr4	ENSEMBL_gcm37	exon	138308890	138309091	0.04521091315753	-	.	gene_id "ENSMUSG00000028753.13"; transcript_id "ENSMUSG00000028753.13_tx_20"; exon_id "chr4_138308890_138309091_-"; exonnum "17"; txlen "7925";
chr4	ENSEMBL_gcm37	exon	138308890	138309091	0.4782457017476	-	.	gene_id "ENSMUSG00000028753.13"; transcript_id "ENSMUSG00000028753.13_tx_3"; exon_id "chr4_138308890_138309091_-"; exonnum "15"; txlen "7108";
chr4	ENSEMBL_gcm37	exon	138308890	138309091	0.365536755740906	-	.	gene_id "ENSMUSG00000028753.13"; transcript_id "ENSMUSG00000028753.13_tx_5"; exon_id "chr4_138308890_138309091_-"; exonnum "16"; txlen "7570";
chr4	ENSEMBL_gcm37	exon	138308890	138309091	0.337738612502973	-	.	gene_id "ENSMUSG00000028753.13"; transcript_id "ENSMUSG00000028753.13_tx_6"; exon_id "chr4_138308890_138309091_-"; exonnum "16"; txlen "7660";
chr4	ENSEMBL_gcm37	exon	138308890	138309091	0.337738612502973	-	.	gene_id "ENSMUSG00000028753.13"; transcript_id "ENSMUSG00000028753.13_tx_7"; exon_id "chr4_138308890_138309091_-"; exonnum "16"; txlen "7534";
chr4	ENSEMBL_gcm37	exon	138308890	138309091	0.290076728603321	-	.	gene_id "ENSMUSG00000028753.13"; transcript_id "ENSMUSG00000028753.13_tx_8"; exon_id "chr4_138308890_138309091_-"; exonnum "15"; txlen "7507";
chr4	HAVANA	exon	138308941	138309091	0	-	.	gene_id "ENSMUSG00000028753.13"; transcript_id "ENSMUST00000105812.10"; gene_type "protein_coding"; gene_name "Vwa5b1"; transcript_type "nonsense_mediated_decay"; transcript_name "Vwa5b1-202"; exon_number 15; exon_id "ENSMUSE00000667636.3"; level 2; protein_id "ENSMUSP00000101438.4"; transcript_support_level "5"; mgi_id "MGI:1922968"; tag "not_organism_supported"; havana_gene "OTTMUSG00000010001.1"; havana_transcript "OTTMUST00000091625.1";
chr4	HAVANA	UTR	138308941	138309091	0	-	.	gene_id "ENSMUSG00000028753.13"; transcript_id "ENSMUST00000105812.10"; gene_type "protein_coding"; gene_name "Vwa5b1"; transcript_type "nonsense_mediated_decay"; transcript_name "Vwa5b1-202"; exon_number 15; exon_id "ENSMUSE00000667636.3"; level 2; protein_id "ENSMUSP00000101438.4"; transcript_support_level "5"; mgi_id "MGI:1922968"; tag "not_organism_supported"; havana_gene "OTTMUSG00000010001.1"; havana_transcript "OTTMUST00000091625.1";
chr4	HAVANA	transcript	138308941	138363195	0	-	.	gene_id "ENSMUSG00000028753.13"; transcript_id "ENSMUST00000105812.10"; gene_type "protein_coding"; gene_name "Vwa5b1"; transcript_type "nonsense_mediated_decay"; transcript_name "Vwa5b1-202"; level 2; protein_id "ENSMUSP00000101438.4"; transcript_support_level "5"; mgi_id "MGI:1922968"; tag "not_organism_supported"; havana_gene "OTTMUSG00000010001.1"; havana_transcript "OTTMUST00000091625.1";
chr4	sragcm37_mid	exon	138311430	138311534	0.133502544471475	-	.	gene_id "ENSMUSG00000028753.13"; transcript_id "ENSMUSG00000028753.13_tx_12"; exon_id "chr4_138311430_138311534_-"; exonnum "16"; txlen "7941";
chr4	sragcm37_mid	exon	138311430	138311534	0.133502544471475	-	.	gene_id "ENSMUSG00000028753.13"; transcript_id "ENSMUSG00000028753.13_tx_13"; exon_id "chr4_138311430_138311534_-"; exonnum "16"; txlen "7815";
chr4	sragcm37_mid	exon	138311430	138311534	0.337738612502973	-	.	gene_id "ENSMUSG00000028753.13"; transcript_id "ENSMUSG00000028753.13_tx_6"; exon_id "chr4_138311430_138311534_-"; exonnum "15"; txlen "7660";
chr4	sragcm37_mid	exon	138311430	138311534	0.337738612502973	-	.	gene_id "ENSMUSG00000028753.13"; transcript_id "ENSMUSG00000028753.13_tx_7"; exon_id "chr4_138311430_138311534_-"; exonnum "15"; txlen "7534";
chr4	HAVANA	exon	138313870	138314060	0	-	.	gene_id "ENSMUSG00000028753.13"; transcript_id "ENSMUST00000030533.12"; gene_type "protein_coding"; gene_name "Vwa5b1"; transcript_type "protein_coding"; transcript_name "Vwa5b1-201"; exon_number 14; exon_id "ENSMUSE00001256906.2"; level 2; protein_id "ENSMUSP00000030533.6"; transcript_support_level "1"; mgi_id "MGI:1922968"; tag "basic"; tag "Ensembl_canonical"; tag "GENCODE_Primary"; tag "appris_principal_1"; tag "CCDS"; ccdsid "CCDS51336.1"; havana_gene "OTTMUSG00000010001.1"; havana_transcript "OTTMUST00000023259.1";
chr4	HAVANA	CDS	138313870	138314060	0	-	2	gene_id "ENSMUSG00000028753.13"; transcript_id "ENSMUST00000030533.12"; gene_type "protein_coding"; gene_name "Vwa5b1"; transcript_type "protein_coding"; transcript_name "Vwa5b1-201"; exon_number 14; exon_id "ENSMUSE00001256906.2"; level 2; protein_id "ENSMUSP00000030533.6"; transcript_support_level "1"; mgi_id "MGI:1922968"; tag "basic"; tag "Ensembl_canonical"; tag "GENCODE_Primary"; tag "appris_principal_1"; tag "CCDS"; ccdsid "CCDS51336.1"; havana_gene "OTTMUSG00000010001.1"; havana_transcript "OTTMUST00000023259.1";
chr4	HAVANA	exon	138313870	138314060	0	-	.	gene_id "ENSMUSG00000028753.13"; transcript_id "ENSMUST00000105812.10"; gene_type "protein_coding"; gene_name "Vwa5b1"; transcript_type "nonsense_mediated_decay"; transcript_name "Vwa5b1-202"; exon_number 14; exon_id "ENSMUSE00001226773.2"; level 2; protein_id "ENSMUSP00000101438.4"; transcript_support_level "5"; mgi_id "MGI:1922968"; tag "not_organism_supported"; havana_gene "OTTMUSG00000010001.1"; havana_transcript "OTTMUST00000091625.1";
chr4	HAVANA	UTR	138313870	138314060	0	-	.	gene_id "ENSMUSG00000028753.13"; transcript_id "ENSMUST00000105812.10"; gene_type "protein_coding"; gene_name "Vwa5b1"; transcript_type "nonsense_mediated_decay"; transcript_name "Vwa5b1-202"; exon_number 14; exon_id "ENSMUSE00001226773.2"; level 2; protein_id "ENSMUSP00000101438.4"; transcript_support_level "5"; mgi_id "MGI:1922968"; tag "not_organism_supported"; havana_gene "OTTMUSG00000010001.1"; havana_transcript "OTTMUST00000091625.1";
chr4	ENSEMBL_gcm37	exon	138313870	138314060	0.145647345654533	-	.	gene_id "ENSMUSG00000028753.13"; transcript_id "ENSMUSG00000028753.13_tx_10"; exon_id "chr4_138313870_138314060_-"; exonnum "15"; txlen "7515";
chr4	ENSEMBL_gcm37	exon	138313870	138314060	0.145647345654533	-	.	gene_id "ENSMUSG00000028753.13"; transcript_id "ENSMUSG00000028753.13_tx_11"; exon_id "chr4_138313870_138314060_-"; exonnum "15"; txlen "7389";
chr4	ENSEMBL_gcm37	exon	138313870	138314060	0.133502544471475	-	.	gene_id "ENSMUSG00000028753.13"; transcript_id "ENSMUSG00000028753.13_tx_12"; exon_id "chr4_138313870_138314060_-"; exonnum "15"; txlen "7941";
chr4	ENSEMBL_gcm37	exon	138313870	138314060	0.133502544471475	-	.	gene_id "ENSMUSG00000028753.13"; transcript_id "ENSMUSG00000028753.13_tx_13"; exon_id "chr4_138313870_138314060_-"; exonnum "15"; txlen "7815";
chr4	ENSEMBL_gcm37	exon	138313870	138314060	0.119129126061107	-	.	gene_id "ENSMUSG00000028753.13"; transcript_id "ENSMUSG00000028753.13_tx_15"; exon_id "chr4_138313870_138314060_-"; exonnum "13"; txlen "7080";
chr4	ENSEMBL_gcm37	exon	138313870	138314060	0.119129126061107	-	.	gene_id "ENSMUSG00000028753.13"; transcript_id "ENSMUSG00000028753.13_tx_16"; exon_id "chr4_138313870_138314060_-"; exonnum "13"; txlen "7206";
chr4	ENSEMBL_gcm37	exon	138313870	138314060	0.1110118499819	-	.	gene_id "ENSMUSG00000028753.13"; transcript_id "ENSMUSG00000028753.13_tx_17"; exon_id "chr4_138313870_138314060_-"; exonnum "14"; txlen "7381";
chr4	ENSEMBL_gcm37	exon	138313870	138314060	0.0982918167800394	-	.	gene_id "ENSMUSG00000028753.13"; transcript_id "ENSMUSG00000028753.13_tx_18"; exon_id "chr4_138313870_138314060_-"; exonnum "14"; txlen "8073";
chr4	ENSEMBL_gcm37	exon	138313870	138314060	0.0923030015470784	-	.	gene_id "ENSMUSG00000028753.13"; transcript_id "ENSMUSG00000028753.13_tx_19"; exon_id "chr4_138313870_138314060_-"; exonnum "14"; txlen "7947";
chr4	ENSEMBL_gcm37	exon	138313870	138314060	0.4782457017476	-	.	gene_id "ENSMUSG00000028753.13"; transcript_id "ENSMUSG00000028753.13_tx_2"; exon_id "chr4_138313870_138314060_-"; exonnum "14"; txlen "7234";
chr4	ENSEMBL_gcm37	exon	138313870	138314060	0.04521091315753	-	.	gene_id "ENSMUSG00000028753.13"; transcript_id "ENSMUSG00000028753.13_tx_20"; exon_id "chr4_138313870_138314060_-"; exonnum "16"; txlen "7925";
chr4	ENSEMBL_gcm37	exon	138313870	138314060	0.4782457017476	-	.	gene_id "ENSMUSG00000028753.13"; transcript_id "ENSMUSG00000028753.13_tx_3"; exon_id "chr4_138313870_138314060_-"; exonnum "14"; txlen "7108";
chr4	ENSEMBL_gcm37	exon	138313870	138314060	0.365536755740906	-	.	gene_id "ENSMUSG00000028753.13"; transcript_id "ENSMUSG00000028753.13_tx_5"; exon_id "chr4_138313870_138314060_-"; exonnum "15"; txlen "7570";
chr4	ENSEMBL_gcm37	exon	138313870	138314060	0.337738612502973	-	.	gene_id "ENSMUSG00000028753.13"; transcript_id "ENSMUSG00000028753.13_tx_6"; exon_id "chr4_138313870_138314060_-"; exonnum "14"; txlen "7660";
chr4	ENSEMBL_gcm37	exon	138313870	138314060	0.337738612502973	-	.	gene_id "ENSMUSG00000028753.13"; transcript_id "ENSMUSG00000028753.13_tx_7"; exon_id "chr4_138313870_138314060_-"; exonnum "14"; txlen "7534";
chr4	ENSEMBL_gcm37	exon	138313870	138314060	0.290076728603321	-	.	gene_id "ENSMUSG00000028753.13"; transcript_id "ENSMUSG00000028753.13_tx_8"; exon_id "chr4_138313870_138314060_-"; exonnum "14"; txlen "7507";
chr4	ENSEMBL	gene	138314935	138315040	0	-	.	gene_id "ENSMUSG00002074957.1"; gene_type "snRNA"; gene_name "Gm55916"; level 3; mgi_id "MGI:6848293";
chr4	ENSEMBL	transcript	138314935	138315040	0	-	.	gene_id "ENSMUSG00002074957.1"; transcript_id "ENSMUST00020182862.1"; gene_type "snRNA"; gene_name "Gm55916"; transcript_type "snRNA"; transcript_name "Gm55916-201"; level 3; mgi_id "MGI:6848293"; tag "basic"; tag "Ensembl_canonical"; tag "GENCODE_Primary";
chr4	ENSEMBL	exon	138314935	138315040	0	-	.	gene_id "ENSMUSG00002074957.1"; transcript_id "ENSMUST00020182862.1"; gene_type "snRNA"; gene_name "Gm55916"; transcript_type "snRNA"; transcript_name "Gm55916-201"; exon_number 1; exon_id "ENSMUSE00011469807.1"; level 3; mgi_id "MGI:6848293"; tag "basic"; tag "Ensembl_canonical"; tag "GENCODE_Primary";
chr4	HAVANA	exon	138315835	138316006	0	-	.	gene_id "ENSMUSG00000028753.13"; transcript_id "ENSMUST00000030533.12"; gene_type "protein_coding"; gene_name "Vwa5b1"; transcript_type "protein_coding"; transcript_name "Vwa5b1-201"; exon_number 13; exon_id "ENSMUSE00001246680.2"; level 2; protein_id "ENSMUSP00000030533.6"; transcript_support_level "1"; mgi_id "MGI:1922968"; tag "basic"; tag "Ensembl_canonical"; tag "GENCODE_Primary"; tag "appris_principal_1"; tag "CCDS"; ccdsid "CCDS51336.1"; havana_gene "OTTMUSG00000010001.1"; havana_transcript "OTTMUST00000023259.1";
chr4	HAVANA	CDS	138315835	138316006	0	-	0	gene_id "ENSMUSG00000028753.13"; transcript_id "ENSMUST00000030533.12"; gene_type "protein_coding"; gene_name "Vwa5b1"; transcript_type "protein_coding"; transcript_name "Vwa5b1-201"; exon_number 13; exon_id "ENSMUSE00001246680.2"; level 2; protein_id "ENSMUSP00000030533.6"; transcript_support_level "1"; mgi_id "MGI:1922968"; tag "basic"; tag "Ensembl_canonical"; tag "GENCODE_Primary"; tag "appris_principal_1"; tag "CCDS"; ccdsid "CCDS51336.1"; havana_gene "OTTMUSG00000010001.1"; havana_transcript "OTTMUST00000023259.1";
chr4	HAVANA	exon	138315835	138316006	0	-	.	gene_id "ENSMUSG00000028753.13"; transcript_id "ENSMUST00000105812.10"; gene_type "protein_coding"; gene_name "Vwa5b1"; transcript_type "nonsense_mediated_decay"; transcript_name "Vwa5b1-202"; exon_number 13; exon_id "ENSMUSE00001296599.2"; level 2; protein_id "ENSMUSP00000101438.4"; transcript_support_level "5"; mgi_id "MGI:1922968"; tag "not_organism_supported"; havana_gene "OTTMUSG00000010001.1"; havana_transcript "OTTMUST00000091625.1";
chr4	HAVANA	UTR	138315835	138316006	0	-	.	gene_id "ENSMUSG00000028753.13"; transcript_id "ENSMUST00000105812.10"; gene_type "protein_coding"; gene_name "Vwa5b1"; transcript_type "nonsense_mediated_decay"; transcript_name "Vwa5b1-202"; exon_number 13; exon_id "ENSMUSE00001296599.2"; level 2; protein_id "ENSMUSP00000101438.4"; transcript_support_level "5"; mgi_id "MGI:1922968"; tag "not_organism_supported"; havana_gene "OTTMUSG00000010001.1"; havana_transcript "OTTMUST00000091625.1";
chr4	ENSEMBL_gcm37	exon	138315835	138316006	0.145647345654533	-	.	gene_id "ENSMUSG00000028753.13"; transcript_id "ENSMUSG00000028753.13_tx_10"; exon_id "chr4_138315835_138316006_-"; exonnum "14"; txlen "7515";
chr4	ENSEMBL_gcm37	exon	138315835	138316006	0.145647345654533	-	.	gene_id "ENSMUSG00000028753.13"; transcript_id "ENSMUSG00000028753.13_tx_11"; exon_id "chr4_138315835_138316006_-"; exonnum "14"; txlen "7389";
chr4	ENSEMBL_gcm37	exon	138315835	138316006	0.133502544471475	-	.	gene_id "ENSMUSG00000028753.13"; transcript_id "ENSMUSG00000028753.13_tx_12"; exon_id "chr4_138315835_138316006_-"; exonnum "14"; txlen "7941";
chr4	ENSEMBL_gcm37	exon	138315835	138316006	0.133502544471475	-	.	gene_id "ENSMUSG00000028753.13"; transcript_id "ENSMUSG00000028753.13_tx_13"; exon_id "chr4_138315835_138316006_-"; exonnum "14"; txlen "7815";
chr4	ENSEMBL_gcm37	exon	138315835	138316006	0.119129126061107	-	.	gene_id "ENSMUSG00000028753.13"; transcript_id "ENSMUSG00000028753.13_tx_15"; exon_id "chr4_138315835_138316006_-"; exonnum "12"; txlen "7080";
chr4	ENSEMBL_gcm37	exon	138315835	138316006	0.119129126061107	-	.	gene_id "ENSMUSG00000028753.13"; transcript_id "ENSMUSG00000028753.13_tx_16"; exon_id "chr4_138315835_138316006_-"; exonnum "12"; txlen "7206";
chr4	ENSEMBL_gcm37	exon	138315835	138316006	0.1110118499819	-	.	gene_id "ENSMUSG00000028753.13"; transcript_id "ENSMUSG00000028753.13_tx_17"; exon_id "chr4_138315835_138316006_-"; exonnum "13"; txlen "7381";
chr4	ENSEMBL_gcm37	exon	138315835	138316006	0.0982918167800394	-	.	gene_id "ENSMUSG00000028753.13"; transcript_id "ENSMUSG00000028753.13_tx_18"; exon_id "chr4_138315835_138316006_-"; exonnum "13"; txlen "8073";
chr4	ENSEMBL_gcm37	exon	138315835	138316006	0.0923030015470784	-	.	gene_id "ENSMUSG00000028753.13"; transcript_id "ENSMUSG00000028753.13_tx_19"; exon_id "chr4_138315835_138316006_-"; exonnum "13"; txlen "7947";
chr4	ENSEMBL_gcm37	exon	138315835	138316006	0.4782457017476	-	.	gene_id "ENSMUSG00000028753.13"; transcript_id "ENSMUSG00000028753.13_tx_2"; exon_id "chr4_138315835_138316006_-"; exonnum "13"; txlen "7234";
chr4	ENSEMBL_gcm37	exon	138315835	138316006	0.04521091315753	-	.	gene_id "ENSMUSG00000028753.13"; transcript_id "ENSMUSG00000028753.13_tx_20"; exon_id "chr4_138315835_138316006_-"; exonnum "15"; txlen "7925";
chr4	ENSEMBL_gcm37	exon	138315835	138316006	0.4782457017476	-	.	gene_id "ENSMUSG00000028753.13"; transcript_id "ENSMUSG00000028753.13_tx_3"; exon_id "chr4_138315835_138316006_-"; exonnum "13"; txlen "7108";
chr4	ENSEMBL_gcm37	exon	138315835	138316006	0.365536755740906	-	.	gene_id "ENSMUSG00000028753.13"; transcript_id "ENSMUSG00000028753.13_tx_5"; exon_id "chr4_138315835_138316006_-"; exonnum "14"; txlen "7570";
chr4	ENSEMBL_gcm37	exon	138315835	138316006	0.337738612502973	-	.	gene_id "ENSMUSG00000028753.13"; transcript_id "ENSMUSG00000028753.13_tx_6"; exon_id "chr4_138315835_138316006_-"; exonnum "13"; txlen "7660";
chr4	ENSEMBL_gcm37	exon	138315835	138316006	0.337738612502973	-	.	gene_id "ENSMUSG00000028753.13"; transcript_id "ENSMUSG00000028753.13_tx_7"; exon_id "chr4_138315835_138316006_-"; exonnum "13"; txlen "7534";
chr4	ENSEMBL_gcm37	exon	138315835	138316006	0.290076728603321	-	.	gene_id "ENSMUSG00000028753.13"; transcript_id "ENSMUSG00000028753.13_tx_8"; exon_id "chr4_138315835_138316006_-"; exonnum "13"; txlen "7507";
chr4	HAVANA	exon	138318132	138318317	0	-	.	gene_id "ENSMUSG00000028753.13"; transcript_id "ENSMUST00000030533.12"; gene_type "protein_coding"; gene_name "Vwa5b1"; transcript_type "protein_coding"; transcript_name "Vwa5b1-201"; exon_number 12; exon_id "ENSMUSE00001293618.2"; level 2; protein_id "ENSMUSP00000030533.6"; transcript_support_level "1"; mgi_id "MGI:1922968"; tag "basic"; tag "Ensembl_canonical"; tag "GENCODE_Primary"; tag "appris_principal_1"; tag "CCDS"; ccdsid "CCDS51336.1"; havana_gene "OTTMUSG00000010001.1"; havana_transcript "OTTMUST00000023259.1";
chr4	HAVANA	CDS	138318132	138318317	0	-	0	gene_id "ENSMUSG00000028753.13"; transcript_id "ENSMUST00000030533.12"; gene_type "protein_coding"; gene_name "Vwa5b1"; transcript_type "protein_coding"; transcript_name "Vwa5b1-201"; exon_number 12; exon_id "ENSMUSE00001293618.2"; level 2; protein_id "ENSMUSP00000030533.6"; transcript_support_level "1"; mgi_id "MGI:1922968"; tag "basic"; tag "Ensembl_canonical"; tag "GENCODE_Primary"; tag "appris_principal_1"; tag "CCDS"; ccdsid "CCDS51336.1"; havana_gene "OTTMUSG00000010001.1"; havana_transcript "OTTMUST00000023259.1";
chr4	HAVANA	exon	138318132	138318317	0	-	.	gene_id "ENSMUSG00000028753.13"; transcript_id "ENSMUST00000105812.10"; gene_type "protein_coding"; gene_name "Vwa5b1"; transcript_type "nonsense_mediated_decay"; transcript_name "Vwa5b1-202"; exon_number 12; exon_id "ENSMUSE00001207128.2"; level 2; protein_id "ENSMUSP00000101438.4"; transcript_support_level "5"; mgi_id "MGI:1922968"; tag "not_organism_supported"; havana_gene "OTTMUSG00000010001.1"; havana_transcript "OTTMUST00000091625.1";
chr4	HAVANA	UTR	138318132	138318317	0	-	.	gene_id "ENSMUSG00000028753.13"; transcript_id "ENSMUST00000105812.10"; gene_type "protein_coding"; gene_name "Vwa5b1"; transcript_type "nonsense_mediated_decay"; transcript_name "Vwa5b1-202"; exon_number 12; exon_id "ENSMUSE00001207128.2"; level 2; protein_id "ENSMUSP00000101438.4"; transcript_support_level "5"; mgi_id "MGI:1922968"; tag "not_organism_supported"; havana_gene "OTTMUSG00000010001.1"; havana_transcript "OTTMUST00000091625.1";
chr4	ENSEMBL_gcm37	exon	138318132	138318317	0.145647345654533	-	.	gene_id "ENSMUSG00000028753.13"; transcript_id "ENSMUSG00000028753.13_tx_10"; exon_id "chr4_138318132_138318317_-"; exonnum "13"; txlen "7515";
chr4	ENSEMBL_gcm37	exon	138318132	138318317	0.145647345654533	-	.	gene_id "ENSMUSG00000028753.13"; transcript_id "ENSMUSG00000028753.13_tx_11"; exon_id "chr4_138318132_138318317_-"; exonnum "13"; txlen "7389";
chr4	ENSEMBL_gcm37	exon	138318132	138318317	0.133502544471475	-	.	gene_id "ENSMUSG00000028753.13"; transcript_id "ENSMUSG00000028753.13_tx_12"; exon_id "chr4_138318132_138318317_-"; exonnum "13"; txlen "7941";
chr4	ENSEMBL_gcm37	exon	138318132	138318317	0.133502544471475	-	.	gene_id "ENSMUSG00000028753.13"; transcript_id "ENSMUSG00000028753.13_tx_13"; exon_id "chr4_138318132_138318317_-"; exonnum "13"; txlen "7815";
chr4	ENSEMBL_gcm37	exon	138318132	138318317	0.119129126061107	-	.	gene_id "ENSMUSG00000028753.13"; transcript_id "ENSMUSG00000028753.13_tx_15"; exon_id "chr4_138318132_138318317_-"; exonnum "11"; txlen "7080";
chr4	ENSEMBL_gcm37	exon	138318132	138318317	0.119129126061107	-	.	gene_id "ENSMUSG00000028753.13"; transcript_id "ENSMUSG00000028753.13_tx_16"; exon_id "chr4_138318132_138318317_-"; exonnum "11"; txlen "7206";
chr4	ENSEMBL_gcm37	exon	138318132	138318317	0.1110118499819	-	.	gene_id "ENSMUSG00000028753.13"; transcript_id "ENSMUSG00000028753.13_tx_17"; exon_id "chr4_138318132_138318317_-"; exonnum "12"; txlen "7381";
chr4	ENSEMBL_gcm37	exon	138318132	138318317	0.0982918167800394	-	.	gene_id "ENSMUSG00000028753.13"; transcript_id "ENSMUSG00000028753.13_tx_18"; exon_id "chr4_138318132_138318317_-"; exonnum "12"; txlen "8073";
chr4	ENSEMBL_gcm37	exon	138318132	138318317	0.0923030015470784	-	.	gene_id "ENSMUSG00000028753.13"; transcript_id "ENSMUSG00000028753.13_tx_19"; exon_id "chr4_138318132_138318317_-"; exonnum "12"; txlen "7947";
chr4	ENSEMBL_gcm37	exon	138318132	138318317	0.4782457017476	-	.	gene_id "ENSMUSG00000028753.13"; transcript_id "ENSMUSG00000028753.13_tx_2"; exon_id "chr4_138318132_138318317_-"; exonnum "12"; txlen "7234";
chr4	ENSEMBL_gcm37	exon	138318132	138318317	0.04521091315753	-	.	gene_id "ENSMUSG00000028753.13"; transcript_id "ENSMUSG00000028753.13_tx_20"; exon_id "chr4_138318132_138318317_-"; exonnum "14"; txlen "7925";
chr4	ENSEMBL_gcm37	exon	138318132	138318317	0.4782457017476	-	.	gene_id "ENSMUSG00000028753.13"; transcript_id "ENSMUSG00000028753.13_tx_3"; exon_id "chr4_138318132_138318317_-"; exonnum "12"; txlen "7108";
chr4	ENSEMBL_gcm37	exon	138318132	138318317	0.365536755740906	-	.	gene_id "ENSMUSG00000028753.13"; transcript_id "ENSMUSG00000028753.13_tx_5"; exon_id "chr4_138318132_138318317_-"; exonnum "13"; txlen "7570";
chr4	ENSEMBL_gcm37	exon	138318132	138318317	0.337738612502973	-	.	gene_id "ENSMUSG00000028753.13"; transcript_id "ENSMUSG00000028753.13_tx_6"; exon_id "chr4_138318132_138318317_-"; exonnum "12"; txlen "7660";
chr4	ENSEMBL_gcm37	exon	138318132	138318317	0.337738612502973	-	.	gene_id "ENSMUSG00000028753.13"; transcript_id "ENSMUSG00000028753.13_tx_7"; exon_id "chr4_138318132_138318317_-"; exonnum "12"; txlen "7534";
chr4	ENSEMBL_gcm37	exon	138318132	138318317	0.290076728603321	-	.	gene_id "ENSMUSG00000028753.13"; transcript_id "ENSMUSG00000028753.13_tx_8"; exon_id "chr4_138318132_138318317_-"; exonnum "12"; txlen "7507";
chr4	HAVANA	exon	138318646	138318760	0	-	.	gene_id "ENSMUSG00000028753.13"; transcript_id "ENSMUST00000030533.12"; gene_type "protein_coding"; gene_name "Vwa5b1"; transcript_type "protein_coding"; transcript_name "Vwa5b1-201"; exon_number 11; exon_id "ENSMUSE00001216160.2"; level 2; protein_id "ENSMUSP00000030533.6"; transcript_support_level "1"; mgi_id "MGI:1922968"; tag "basic"; tag "Ensembl_canonical"; tag "GENCODE_Primary"; tag "appris_principal_1"; tag "CCDS"; ccdsid "CCDS51336.1"; havana_gene "OTTMUSG00000010001.1"; havana_transcript "OTTMUST00000023259.1";
chr4	HAVANA	CDS	138318646	138318760	0	-	1	gene_id "ENSMUSG00000028753.13"; transcript_id "ENSMUST00000030533.12"; gene_type "protein_coding"; gene_name "Vwa5b1"; transcript_type "protein_coding"; transcript_name "Vwa5b1-201"; exon_number 11; exon_id "ENSMUSE00001216160.2"; level 2; protein_id "ENSMUSP00000030533.6"; transcript_support_level "1"; mgi_id "MGI:1922968"; tag "basic"; tag "Ensembl_canonical"; tag "GENCODE_Primary"; tag "appris_principal_1"; tag "CCDS"; ccdsid "CCDS51336.1"; havana_gene "OTTMUSG00000010001.1"; havana_transcript "OTTMUST00000023259.1";
chr4	HAVANA	exon	138318646	138318760	0	-	.	gene_id "ENSMUSG00000028753.13"; transcript_id "ENSMUST00000105812.10"; gene_type "protein_coding"; gene_name "Vwa5b1"; transcript_type "nonsense_mediated_decay"; transcript_name "Vwa5b1-202"; exon_number 11; exon_id "ENSMUSE00001284554.2"; level 2; protein_id "ENSMUSP00000101438.4"; transcript_support_level "5"; mgi_id "MGI:1922968"; tag "not_organism_supported"; havana_gene "OTTMUSG00000010001.1"; havana_transcript "OTTMUST00000091625.1";
chr4	HAVANA	UTR	138318646	138318760	0	-	.	gene_id "ENSMUSG00000028753.13"; transcript_id "ENSMUST00000105812.10"; gene_type "protein_coding"; gene_name "Vwa5b1"; transcript_type "nonsense_mediated_decay"; transcript_name "Vwa5b1-202"; exon_number 11; exon_id "ENSMUSE00001284554.2"; level 2; protein_id "ENSMUSP00000101438.4"; transcript_support_level "5"; mgi_id "MGI:1922968"; tag "not_organism_supported"; havana_gene "OTTMUSG00000010001.1"; havana_transcript "OTTMUST00000091625.1";
chr4	ENSEMBL_gcm37	exon	138318646	138318760	0.145647345654533	-	.	gene_id "ENSMUSG00000028753.13"; transcript_id "ENSMUSG00000028753.13_tx_10"; exon_id "chr4_138318646_138318760_-"; exonnum "12"; txlen "7515";
chr4	ENSEMBL_gcm37	exon	138318646	138318760	0.145647345654533	-	.	gene_id "ENSMUSG00000028753.13"; transcript_id "ENSMUSG00000028753.13_tx_11"; exon_id "chr4_138318646_138318760_-"; exonnum "12"; txlen "7389";
chr4	ENSEMBL_gcm37	exon	138318646	138318760	0.133502544471475	-	.	gene_id "ENSMUSG00000028753.13"; transcript_id "ENSMUSG00000028753.13_tx_12"; exon_id "chr4_138318646_138318760_-"; exonnum "12"; txlen "7941";
chr4	ENSEMBL_gcm37	exon	138318646	138318760	0.133502544471475	-	.	gene_id "ENSMUSG00000028753.13"; transcript_id "ENSMUSG00000028753.13_tx_13"; exon_id "chr4_138318646_138318760_-"; exonnum "12"; txlen "7815";
chr4	ENSEMBL_gcm37	exon	138318646	138318760	0.119129126061107	-	.	gene_id "ENSMUSG00000028753.13"; transcript_id "ENSMUSG00000028753.13_tx_15"; exon_id "chr4_138318646_138318760_-"; exonnum "10"; txlen "7080";
chr4	ENSEMBL_gcm37	exon	138318646	138318760	0.119129126061107	-	.	gene_id "ENSMUSG00000028753.13"; transcript_id "ENSMUSG00000028753.13_tx_16"; exon_id "chr4_138318646_138318760_-"; exonnum "10"; txlen "7206";
chr4	ENSEMBL_gcm37	exon	138318646	138318760	0.1110118499819	-	.	gene_id "ENSMUSG00000028753.13"; transcript_id "ENSMUSG00000028753.13_tx_17"; exon_id "chr4_138318646_138318760_-"; exonnum "11"; txlen "7381";
chr4	ENSEMBL_gcm37	exon	138318646	138318760	0.0982918167800394	-	.	gene_id "ENSMUSG00000028753.13"; transcript_id "ENSMUSG00000028753.13_tx_18"; exon_id "chr4_138318646_138318760_-"; exonnum "11"; txlen "8073";
chr4	ENSEMBL_gcm37	exon	138318646	138318760	0.0923030015470784	-	.	gene_id "ENSMUSG00000028753.13"; transcript_id "ENSMUSG00000028753.13_tx_19"; exon_id "chr4_138318646_138318760_-"; exonnum "11"; txlen "7947";
chr4	ENSEMBL_gcm37	exon	138318646	138318760	0.4782457017476	-	.	gene_id "ENSMUSG00000028753.13"; transcript_id "ENSMUSG00000028753.13_tx_2"; exon_id "chr4_138318646_138318760_-"; exonnum "11"; txlen "7234";
chr4	ENSEMBL_gcm37	exon	138318646	138318760	0.04521091315753	-	.	gene_id "ENSMUSG00000028753.13"; transcript_id "ENSMUSG00000028753.13_tx_20"; exon_id "chr4_138318646_138318760_-"; exonnum "13"; txlen "7925";
chr4	ENSEMBL_gcm37	exon	138318646	138318760	0.4782457017476	-	.	gene_id "ENSMUSG00000028753.13"; transcript_id "ENSMUSG00000028753.13_tx_3"; exon_id "chr4_138318646_138318760_-"; exonnum "11"; txlen "7108";
chr4	ENSEMBL_gcm37	exon	138318646	138318760	0.365536755740906	-	.	gene_id "ENSMUSG00000028753.13"; transcript_id "ENSMUSG00000028753.13_tx_5"; exon_id "chr4_138318646_138318760_-"; exonnum "12"; txlen "7570";
chr4	ENSEMBL_gcm37	exon	138318646	138318760	0.337738612502973	-	.	gene_id "ENSMUSG00000028753.13"; transcript_id "ENSMUSG00000028753.13_tx_6"; exon_id "chr4_138318646_138318760_-"; exonnum "11"; txlen "7660";
chr4	ENSEMBL_gcm37	exon	138318646	138318760	0.337738612502973	-	.	gene_id "ENSMUSG00000028753.13"; transcript_id "ENSMUSG00000028753.13_tx_7"; exon_id "chr4_138318646_138318760_-"; exonnum "11"; txlen "7534";
chr4	ENSEMBL_gcm37	exon	138318646	138318760	0.290076728603321	-	.	gene_id "ENSMUSG00000028753.13"; transcript_id "ENSMUSG00000028753.13_tx_8"; exon_id "chr4_138318646_138318760_-"; exonnum "11"; txlen "7507";
chr4	HAVANA	exon	138319222	138319424	0	-	.	gene_id "ENSMUSG00000028753.13"; transcript_id "ENSMUST00000030533.12"; gene_type "protein_coding"; gene_name "Vwa5b1"; transcript_type "protein_coding"; transcript_name "Vwa5b1-201"; exon_number 10; exon_id "ENSMUSE00001240999.2"; level 2; protein_id "ENSMUSP00000030533.6"; transcript_support_level "1"; mgi_id "MGI:1922968"; tag "basic"; tag "Ensembl_canonical"; tag "GENCODE_Primary"; tag "appris_principal_1"; tag "CCDS"; ccdsid "CCDS51336.1"; havana_gene "OTTMUSG00000010001.1"; havana_transcript "OTTMUST00000023259.1";
chr4	HAVANA	CDS	138319222	138319424	0	-	0	gene_id "ENSMUSG00000028753.13"; transcript_id "ENSMUST00000030533.12"; gene_type "protein_coding"; gene_name "Vwa5b1"; transcript_type "protein_coding"; transcript_name "Vwa5b1-201"; exon_number 10; exon_id "ENSMUSE00001240999.2"; level 2; protein_id "ENSMUSP00000030533.6"; transcript_support_level "1"; mgi_id "MGI:1922968"; tag "basic"; tag "Ensembl_canonical"; tag "GENCODE_Primary"; tag "appris_principal_1"; tag "CCDS"; ccdsid "CCDS51336.1"; havana_gene "OTTMUSG00000010001.1"; havana_transcript "OTTMUST00000023259.1";
chr4	HAVANA	exon	138319222	138319424	0	-	.	gene_id "ENSMUSG00000028753.13"; transcript_id "ENSMUST00000105812.10"; gene_type "protein_coding"; gene_name "Vwa5b1"; transcript_type "nonsense_mediated_decay"; transcript_name "Vwa5b1-202"; exon_number 10; exon_id "ENSMUSE00001245701.2"; level 2; protein_id "ENSMUSP00000101438.4"; transcript_support_level "5"; mgi_id "MGI:1922968"; tag "not_organism_supported"; havana_gene "OTTMUSG00000010001.1"; havana_transcript "OTTMUST00000091625.1";
chr4	HAVANA	UTR	138319222	138319424	0	-	.	gene_id "ENSMUSG00000028753.13"; transcript_id "ENSMUST00000105812.10"; gene_type "protein_coding"; gene_name "Vwa5b1"; transcript_type "nonsense_mediated_decay"; transcript_name "Vwa5b1-202"; exon_number 10; exon_id "ENSMUSE00001245701.2"; level 2; protein_id "ENSMUSP00000101438.4"; transcript_support_level "5"; mgi_id "MGI:1922968"; tag "not_organism_supported"; havana_gene "OTTMUSG00000010001.1"; havana_transcript "OTTMUST00000091625.1";
chr4	ENSEMBL_gcm37	exon	138319222	138319424	0.145647345654533	-	.	gene_id "ENSMUSG00000028753.13"; transcript_id "ENSMUSG00000028753.13_tx_10"; exon_id "chr4_138319222_138319424_-"; exonnum "11"; txlen "7515";
chr4	ENSEMBL_gcm37	exon	138319222	138319424	0.145647345654533	-	.	gene_id "ENSMUSG00000028753.13"; transcript_id "ENSMUSG00000028753.13_tx_11"; exon_id "chr4_138319222_138319424_-"; exonnum "11"; txlen "7389";
chr4	ENSEMBL_gcm37	exon	138319222	138319424	0.133502544471475	-	.	gene_id "ENSMUSG00000028753.13"; transcript_id "ENSMUSG00000028753.13_tx_12"; exon_id "chr4_138319222_138319424_-"; exonnum "11"; txlen "7941";
chr4	ENSEMBL_gcm37	exon	138319222	138319424	0.133502544471475	-	.	gene_id "ENSMUSG00000028753.13"; transcript_id "ENSMUSG00000028753.13_tx_13"; exon_id "chr4_138319222_138319424_-"; exonnum "11"; txlen "7815";
chr4	ENSEMBL_gcm37	exon	138319222	138319424	0.119129126061107	-	.	gene_id "ENSMUSG00000028753.13"; transcript_id "ENSMUSG00000028753.13_tx_15"; exon_id "chr4_138319222_138319424_-"; exonnum "9"; txlen "7080";
chr4	ENSEMBL_gcm37	exon	138319222	138319424	0.119129126061107	-	.	gene_id "ENSMUSG00000028753.13"; transcript_id "ENSMUSG00000028753.13_tx_16"; exon_id "chr4_138319222_138319424_-"; exonnum "9"; txlen "7206";
chr4	ENSEMBL_gcm37	exon	138319222	138319424	0.1110118499819	-	.	gene_id "ENSMUSG00000028753.13"; transcript_id "ENSMUSG00000028753.13_tx_17"; exon_id "chr4_138319222_138319424_-"; exonnum "10"; txlen "7381";
chr4	ENSEMBL_gcm37	exon	138319222	138319424	0.0982918167800394	-	.	gene_id "ENSMUSG00000028753.13"; transcript_id "ENSMUSG00000028753.13_tx_18"; exon_id "chr4_138319222_138319424_-"; exonnum "10"; txlen "8073";
chr4	ENSEMBL_gcm37	exon	138319222	138319424	0.0923030015470784	-	.	gene_id "ENSMUSG00000028753.13"; transcript_id "ENSMUSG00000028753.13_tx_19"; exon_id "chr4_138319222_138319424_-"; exonnum "10"; txlen "7947";
chr4	ENSEMBL_gcm37	exon	138319222	138319424	0.4782457017476	-	.	gene_id "ENSMUSG00000028753.13"; transcript_id "ENSMUSG00000028753.13_tx_2"; exon_id "chr4_138319222_138319424_-"; exonnum "10"; txlen "7234";
chr4	ENSEMBL_gcm37	exon	138319222	138319424	0.04521091315753	-	.	gene_id "ENSMUSG00000028753.13"; transcript_id "ENSMUSG00000028753.13_tx_20"; exon_id "chr4_138319222_138319424_-"; exonnum "12"; txlen "7925";
chr4	ENSEMBL_gcm37	exon	138319222	138319424	0.4782457017476	-	.	gene_id "ENSMUSG00000028753.13"; transcript_id "ENSMUSG00000028753.13_tx_3"; exon_id "chr4_138319222_138319424_-"; exonnum "10"; txlen "7108";
chr4	ENSEMBL_gcm37	exon	138319222	138319424	0.365536755740906	-	.	gene_id "ENSMUSG00000028753.13"; transcript_id "ENSMUSG00000028753.13_tx_5"; exon_id "chr4_138319222_138319424_-"; exonnum "11"; txlen "7570";
chr4	ENSEMBL_gcm37	exon	138319222	138319424	0.337738612502973	-	.	gene_id "ENSMUSG00000028753.13"; transcript_id "ENSMUSG00000028753.13_tx_6"; exon_id "chr4_138319222_138319424_-"; exonnum "10"; txlen "7660";
chr4	ENSEMBL_gcm37	exon	138319222	138319424	0.337738612502973	-	.	gene_id "ENSMUSG00000028753.13"; transcript_id "ENSMUSG00000028753.13_tx_7"; exon_id "chr4_138319222_138319424_-"; exonnum "10"; txlen "7534";
chr4	ENSEMBL_gcm37	exon	138319222	138319424	0.290076728603321	-	.	gene_id "ENSMUSG00000028753.13"; transcript_id "ENSMUSG00000028753.13_tx_8"; exon_id "chr4_138319222_138319424_-"; exonnum "10"; txlen "7507";
chr4	HAVANA	exon	138321562	138321672	0	-	.	gene_id "ENSMUSG00000028753.13"; transcript_id "ENSMUST00000030533.12"; gene_type "protein_coding"; gene_name "Vwa5b1"; transcript_type "protein_coding"; transcript_name "Vwa5b1-201"; exon_number 9; exon_id "ENSMUSE00001205435.2"; level 2; protein_id "ENSMUSP00000030533.6"; transcript_support_level "1"; mgi_id "MGI:1922968"; tag "basic"; tag "Ensembl_canonical"; tag "GENCODE_Primary"; tag "appris_principal_1"; tag "CCDS"; ccdsid "CCDS51336.1"; havana_gene "OTTMUSG00000010001.1"; havana_transcript "OTTMUST00000023259.1";
chr4	HAVANA	CDS	138321562	138321672	0	-	0	gene_id "ENSMUSG00000028753.13"; transcript_id "ENSMUST00000030533.12"; gene_type "protein_coding"; gene_name "Vwa5b1"; transcript_type "protein_coding"; transcript_name "Vwa5b1-201"; exon_number 9; exon_id "ENSMUSE00001205435.2"; level 2; protein_id "ENSMUSP00000030533.6"; transcript_support_level "1"; mgi_id "MGI:1922968"; tag "basic"; tag "Ensembl_canonical"; tag "GENCODE_Primary"; tag "appris_principal_1"; tag "CCDS"; ccdsid "CCDS51336.1"; havana_gene "OTTMUSG00000010001.1"; havana_transcript "OTTMUST00000023259.1";
chr4	HAVANA	exon	138321562	138321672	0	-	.	gene_id "ENSMUSG00000028753.13"; transcript_id "ENSMUST00000105812.10"; gene_type "protein_coding"; gene_name "Vwa5b1"; transcript_type "nonsense_mediated_decay"; transcript_name "Vwa5b1-202"; exon_number 9; exon_id "ENSMUSE00001287322.2"; level 2; protein_id "ENSMUSP00000101438.4"; transcript_support_level "5"; mgi_id "MGI:1922968"; tag "not_organism_supported"; havana_gene "OTTMUSG00000010001.1"; havana_transcript "OTTMUST00000091625.1";
chr4	HAVANA	UTR	138321562	138321672	0	-	.	gene_id "ENSMUSG00000028753.13"; transcript_id "ENSMUST00000105812.10"; gene_type "protein_coding"; gene_name "Vwa5b1"; transcript_type "nonsense_mediated_decay"; transcript_name "Vwa5b1-202"; exon_number 9; exon_id "ENSMUSE00001287322.2"; level 2; protein_id "ENSMUSP00000101438.4"; transcript_support_level "5"; mgi_id "MGI:1922968"; tag "not_organism_supported"; havana_gene "OTTMUSG00000010001.1"; havana_transcript "OTTMUST00000091625.1";
chr4	ENSEMBL_gcm37	exon	138321562	138321672	0.145647345654533	-	.	gene_id "ENSMUSG00000028753.13"; transcript_id "ENSMUSG00000028753.13_tx_10"; exon_id "chr4_138321562_138321672_-"; exonnum "10"; txlen "7515";
chr4	ENSEMBL_gcm37	exon	138321562	138321672	0.145647345654533	-	.	gene_id "ENSMUSG00000028753.13"; transcript_id "ENSMUSG00000028753.13_tx_11"; exon_id "chr4_138321562_138321672_-"; exonnum "10"; txlen "7389";
chr4	ENSEMBL_gcm37	exon	138321562	138321672	0.133502544471475	-	.	gene_id "ENSMUSG00000028753.13"; transcript_id "ENSMUSG00000028753.13_tx_12"; exon_id "chr4_138321562_138321672_-"; exonnum "10"; txlen "7941";
chr4	ENSEMBL_gcm37	exon	138321562	138321672	0.133502544471475	-	.	gene_id "ENSMUSG00000028753.13"; transcript_id "ENSMUSG00000028753.13_tx_13"; exon_id "chr4_138321562_138321672_-"; exonnum "10"; txlen "7815";
chr4	ENSEMBL_gcm37	exon	138321562	138321672	0.119129126061107	-	.	gene_id "ENSMUSG00000028753.13"; transcript_id "ENSMUSG00000028753.13_tx_15"; exon_id "chr4_138321562_138321672_-"; exonnum "8"; txlen "7080";
chr4	ENSEMBL_gcm37	exon	138321562	138321672	0.119129126061107	-	.	gene_id "ENSMUSG00000028753.13"; transcript_id "ENSMUSG00000028753.13_tx_16"; exon_id "chr4_138321562_138321672_-"; exonnum "8"; txlen "7206";
chr4	ENSEMBL_gcm37	exon	138321562	138321672	0.1110118499819	-	.	gene_id "ENSMUSG00000028753.13"; transcript_id "ENSMUSG00000028753.13_tx_17"; exon_id "chr4_138321562_138321672_-"; exonnum "9"; txlen "7381";
chr4	ENSEMBL_gcm37	exon	138321562	138321672	0.0982918167800394	-	.	gene_id "ENSMUSG00000028753.13"; transcript_id "ENSMUSG00000028753.13_tx_18"; exon_id "chr4_138321562_138321672_-"; exonnum "9"; txlen "8073";
chr4	ENSEMBL_gcm37	exon	138321562	138321672	0.0923030015470784	-	.	gene_id "ENSMUSG00000028753.13"; transcript_id "ENSMUSG00000028753.13_tx_19"; exon_id "chr4_138321562_138321672_-"; exonnum "9"; txlen "7947";
chr4	ENSEMBL_gcm37	exon	138321562	138321672	0.4782457017476	-	.	gene_id "ENSMUSG00000028753.13"; transcript_id "ENSMUSG00000028753.13_tx_2"; exon_id "chr4_138321562_138321672_-"; exonnum "9"; txlen "7234";
chr4	ENSEMBL_gcm37	exon	138321562	138321672	0.04521091315753	-	.	gene_id "ENSMUSG00000028753.13"; transcript_id "ENSMUSG00000028753.13_tx_20"; exon_id "chr4_138321562_138321672_-"; exonnum "11"; txlen "7925";
chr4	ENSEMBL_gcm37	exon	138321562	138321672	0.4782457017476	-	.	gene_id "ENSMUSG00000028753.13"; transcript_id "ENSMUSG00000028753.13_tx_3"; exon_id "chr4_138321562_138321672_-"; exonnum "9"; txlen "7108";
chr4	ENSEMBL_gcm37	exon	138321562	138321672	0.365536755740906	-	.	gene_id "ENSMUSG00000028753.13"; transcript_id "ENSMUSG00000028753.13_tx_5"; exon_id "chr4_138321562_138321672_-"; exonnum "10"; txlen "7570";
chr4	ENSEMBL_gcm37	exon	138321562	138321672	0.337738612502973	-	.	gene_id "ENSMUSG00000028753.13"; transcript_id "ENSMUSG00000028753.13_tx_6"; exon_id "chr4_138321562_138321672_-"; exonnum "9"; txlen "7660";
chr4	ENSEMBL_gcm37	exon	138321562	138321672	0.337738612502973	-	.	gene_id "ENSMUSG00000028753.13"; transcript_id "ENSMUSG00000028753.13_tx_7"; exon_id "chr4_138321562_138321672_-"; exonnum "9"; txlen "7534";
chr4	ENSEMBL_gcm37	exon	138321562	138321672	0.290076728603321	-	.	gene_id "ENSMUSG00000028753.13"; transcript_id "ENSMUSG00000028753.13_tx_8"; exon_id "chr4_138321562_138321672_-"; exonnum "9"; txlen "7507";
chr4	HAVANA	exon	138321651	138321672	0	-	.	gene_id "ENSMUSG00000028753.13"; transcript_id "ENSMUST00000154312.8"; gene_type "protein_coding"; gene_name "Vwa5b1"; transcript_type "protein_coding_CDS_not_defined"; transcript_name "Vwa5b1-205"; exon_number 5; exon_id "ENSMUSE00000730588.2"; level 2; transcript_support_level "5"; mgi_id "MGI:1922968"; havana_gene "OTTMUSG00000010001.1"; havana_transcript "OTTMUST00000023261.1";
chr4	HAVANA	transcript	138321651	138333841	0	-	.	gene_id "ENSMUSG00000028753.13"; transcript_id "ENSMUST00000154312.8"; gene_type "protein_coding"; gene_name "Vwa5b1"; transcript_type "protein_coding_CDS_not_defined"; transcript_name "Vwa5b1-205"; level 2; transcript_support_level "5"; mgi_id "MGI:1922968"; havana_gene "OTTMUSG00000010001.1"; havana_transcript "OTTMUST00000023261.1";
chr4	HAVANA	exon	138327455	138327632	0	-	.	gene_id "ENSMUSG00000028753.13"; transcript_id "ENSMUST00000133319.2"; gene_type "protein_coding"; gene_name "Vwa5b1"; transcript_type "protein_coding_CDS_not_defined"; transcript_name "Vwa5b1-203"; exon_number 5; exon_id "ENSMUSE00000732953.2"; level 2; transcript_support_level "3"; mgi_id "MGI:1922968"; havana_gene "OTTMUSG00000010001.1"; havana_transcript "OTTMUST00000023260.1";
chr4	HAVANA	transcript	138327455	138334310	0	-	.	gene_id "ENSMUSG00000028753.13"; transcript_id "ENSMUST00000133319.2"; gene_type "protein_coding"; gene_name "Vwa5b1"; transcript_type "protein_coding_CDS_not_defined"; transcript_name "Vwa5b1-203"; level 2; transcript_support_level "3"; mgi_id "MGI:1922968"; havana_gene "OTTMUSG00000010001.1"; havana_transcript "OTTMUST00000023260.1";
chr4	HAVANA	exon	138327456	138327628	0	-	.	gene_id "ENSMUSG00000028753.13"; transcript_id "ENSMUST00000154312.8"; gene_type "protein_coding"; gene_name "Vwa5b1"; transcript_type "protein_coding_CDS_not_defined"; transcript_name "Vwa5b1-205"; exon_number 4; exon_id "ENSMUSE00000837565.2"; level 2; transcript_support_level "5"; mgi_id "MGI:1922968"; havana_gene "OTTMUSG00000010001.1"; havana_transcript "OTTMUST00000023261.1";
chr4	HAVANA	exon	138327456	138327632	0	-	.	gene_id "ENSMUSG00000028753.13"; transcript_id "ENSMUST00000030533.12"; gene_type "protein_coding"; gene_name "Vwa5b1"; transcript_type "protein_coding"; transcript_name "Vwa5b1-201"; exon_number 8; exon_id "ENSMUSE00001283744.2"; level 2; protein_id "ENSMUSP00000030533.6"; transcript_support_level "1"; mgi_id "MGI:1922968"; tag "basic"; tag "Ensembl_canonical"; tag "GENCODE_Primary"; tag "appris_principal_1"; tag "CCDS"; ccdsid "CCDS51336.1"; havana_gene "OTTMUSG00000010001.1"; havana_transcript "OTTMUST00000023259.1";
chr4	HAVANA	CDS	138327456	138327632	0	-	0	gene_id "ENSMUSG00000028753.13"; transcript_id "ENSMUST00000030533.12"; gene_type "protein_coding"; gene_name "Vwa5b1"; transcript_type "protein_coding"; transcript_name "Vwa5b1-201"; exon_number 8; exon_id "ENSMUSE00001283744.2"; level 2; protein_id "ENSMUSP00000030533.6"; transcript_support_level "1"; mgi_id "MGI:1922968"; tag "basic"; tag "Ensembl_canonical"; tag "GENCODE_Primary"; tag "appris_principal_1"; tag "CCDS"; ccdsid "CCDS51336.1"; havana_gene "OTTMUSG00000010001.1"; havana_transcript "OTTMUST00000023259.1";
chr4	HAVANA	exon	138327456	138327632	0	-	.	gene_id "ENSMUSG00000028753.13"; transcript_id "ENSMUST00000105812.10"; gene_type "protein_coding"; gene_name "Vwa5b1"; transcript_type "nonsense_mediated_decay"; transcript_name "Vwa5b1-202"; exon_number 8; exon_id "ENSMUSE00001209299.2"; level 2; protein_id "ENSMUSP00000101438.4"; transcript_support_level "5"; mgi_id "MGI:1922968"; tag "not_organism_supported"; havana_gene "OTTMUSG00000010001.1"; havana_transcript "OTTMUST00000091625.1";
chr4	HAVANA	UTR	138327456	138327632	0	-	.	gene_id "ENSMUSG00000028753.13"; transcript_id "ENSMUST00000105812.10"; gene_type "protein_coding"; gene_name "Vwa5b1"; transcript_type "nonsense_mediated_decay"; transcript_name "Vwa5b1-202"; exon_number 8; exon_id "ENSMUSE00001209299.2"; level 2; protein_id "ENSMUSP00000101438.4"; transcript_support_level "5"; mgi_id "MGI:1922968"; tag "not_organism_supported"; havana_gene "OTTMUSG00000010001.1"; havana_transcript "OTTMUST00000091625.1";
chr4	ENSEMBL_gcm37	exon	138327456	138327632	0.145647345654533	-	.	gene_id "ENSMUSG00000028753.13"; transcript_id "ENSMUSG00000028753.13_tx_10"; exon_id "chr4_138327456_138327632_-"; exonnum "9"; txlen "7515";
chr4	ENSEMBL_gcm37	exon	138327456	138327632	0.145647345654533	-	.	gene_id "ENSMUSG00000028753.13"; transcript_id "ENSMUSG00000028753.13_tx_11"; exon_id "chr4_138327456_138327632_-"; exonnum "9"; txlen "7389";
chr4	ENSEMBL_gcm37	exon	138327456	138327632	0.133502544471475	-	.	gene_id "ENSMUSG00000028753.13"; transcript_id "ENSMUSG00000028753.13_tx_12"; exon_id "chr4_138327456_138327632_-"; exonnum "9"; txlen "7941";
chr4	ENSEMBL_gcm37	exon	138327456	138327632	0.133502544471475	-	.	gene_id "ENSMUSG00000028753.13"; transcript_id "ENSMUSG00000028753.13_tx_13"; exon_id "chr4_138327456_138327632_-"; exonnum "9"; txlen "7815";
chr4	ENSEMBL_gcm37	exon	138327456	138327632	0.119129126061107	-	.	gene_id "ENSMUSG00000028753.13"; transcript_id "ENSMUSG00000028753.13_tx_15"; exon_id "chr4_138327456_138327632_-"; exonnum "7"; txlen "7080";
chr4	ENSEMBL_gcm37	exon	138327456	138327632	0.119129126061107	-	.	gene_id "ENSMUSG00000028753.13"; transcript_id "ENSMUSG00000028753.13_tx_16"; exon_id "chr4_138327456_138327632_-"; exonnum "7"; txlen "7206";
chr4	ENSEMBL_gcm37	exon	138327456	138327632	0.1110118499819	-	.	gene_id "ENSMUSG00000028753.13"; transcript_id "ENSMUSG00000028753.13_tx_17"; exon_id "chr4_138327456_138327632_-"; exonnum "8"; txlen "7381";
chr4	ENSEMBL_gcm37	exon	138327456	138327632	0.0982918167800394	-	.	gene_id "ENSMUSG00000028753.13"; transcript_id "ENSMUSG00000028753.13_tx_18"; exon_id "chr4_138327456_138327632_-"; exonnum "8"; txlen "8073";
chr4	ENSEMBL_gcm37	exon	138327456	138327632	0.0923030015470784	-	.	gene_id "ENSMUSG00000028753.13"; transcript_id "ENSMUSG00000028753.13_tx_19"; exon_id "chr4_138327456_138327632_-"; exonnum "8"; txlen "7947";
chr4	ENSEMBL_gcm37	exon	138327456	138327632	0.4782457017476	-	.	gene_id "ENSMUSG00000028753.13"; transcript_id "ENSMUSG00000028753.13_tx_2"; exon_id "chr4_138327456_138327632_-"; exonnum "8"; txlen "7234";
chr4	ENSEMBL_gcm37	exon	138327456	138327632	0.04521091315753	-	.	gene_id "ENSMUSG00000028753.13"; transcript_id "ENSMUSG00000028753.13_tx_20"; exon_id "chr4_138327456_138327632_-"; exonnum "10"; txlen "7925";
chr4	ENSEMBL_gcm37	exon	138327456	138327632	0.4782457017476	-	.	gene_id "ENSMUSG00000028753.13"; transcript_id "ENSMUSG00000028753.13_tx_3"; exon_id "chr4_138327456_138327632_-"; exonnum "8"; txlen "7108";
chr4	ENSEMBL_gcm37	exon	138327456	138327632	0.365536755740906	-	.	gene_id "ENSMUSG00000028753.13"; transcript_id "ENSMUSG00000028753.13_tx_5"; exon_id "chr4_138327456_138327632_-"; exonnum "9"; txlen "7570";
chr4	ENSEMBL_gcm37	exon	138327456	138327632	0.337738612502973	-	.	gene_id "ENSMUSG00000028753.13"; transcript_id "ENSMUSG00000028753.13_tx_6"; exon_id "chr4_138327456_138327632_-"; exonnum "8"; txlen "7660";
chr4	ENSEMBL_gcm37	exon	138327456	138327632	0.337738612502973	-	.	gene_id "ENSMUSG00000028753.13"; transcript_id "ENSMUSG00000028753.13_tx_7"; exon_id "chr4_138327456_138327632_-"; exonnum "8"; txlen "7534";
chr4	ENSEMBL_gcm37	exon	138327456	138327632	0.290076728603321	-	.	gene_id "ENSMUSG00000028753.13"; transcript_id "ENSMUSG00000028753.13_tx_8"; exon_id "chr4_138327456_138327632_-"; exonnum "8"; txlen "7507";
chr4	HAVANA	exon	138332074	138332198	0	-	.	gene_id "ENSMUSG00000028753.13"; transcript_id "ENSMUST00000030533.12"; gene_type "protein_coding"; gene_name "Vwa5b1"; transcript_type "protein_coding"; transcript_name "Vwa5b1-201"; exon_number 7; exon_id "ENSMUSE00001280624.2"; level 2; protein_id "ENSMUSP00000030533.6"; transcript_support_level "1"; mgi_id "MGI:1922968"; tag "basic"; tag "Ensembl_canonical"; tag "GENCODE_Primary"; tag "appris_principal_1"; tag "CCDS"; ccdsid "CCDS51336.1"; havana_gene "OTTMUSG00000010001.1"; havana_transcript "OTTMUST00000023259.1";
chr4	HAVANA	CDS	138332074	138332198	0	-	2	gene_id "ENSMUSG00000028753.13"; transcript_id "ENSMUST00000030533.12"; gene_type "protein_coding"; gene_name "Vwa5b1"; transcript_type "protein_coding"; transcript_name "Vwa5b1-201"; exon_number 7; exon_id "ENSMUSE00001280624.2"; level 2; protein_id "ENSMUSP00000030533.6"; transcript_support_level "1"; mgi_id "MGI:1922968"; tag "basic"; tag "Ensembl_canonical"; tag "GENCODE_Primary"; tag "appris_principal_1"; tag "CCDS"; ccdsid "CCDS51336.1"; havana_gene "OTTMUSG00000010001.1"; havana_transcript "OTTMUST00000023259.1";
chr4	HAVANA	exon	138332074	138332198	0	-	.	gene_id "ENSMUSG00000028753.13"; transcript_id "ENSMUST00000105812.10"; gene_type "protein_coding"; gene_name "Vwa5b1"; transcript_type "nonsense_mediated_decay"; transcript_name "Vwa5b1-202"; exon_number 7; exon_id "ENSMUSE00001244062.2"; level 2; protein_id "ENSMUSP00000101438.4"; transcript_support_level "5"; mgi_id "MGI:1922968"; tag "not_organism_supported"; havana_gene "OTTMUSG00000010001.1"; havana_transcript "OTTMUST00000091625.1";
chr4	HAVANA	UTR	138332074	138332198	0	-	.	gene_id "ENSMUSG00000028753.13"; transcript_id "ENSMUST00000105812.10"; gene_type "protein_coding"; gene_name "Vwa5b1"; transcript_type "nonsense_mediated_decay"; transcript_name "Vwa5b1-202"; exon_number 7; exon_id "ENSMUSE00001244062.2"; level 2; protein_id "ENSMUSP00000101438.4"; transcript_support_level "5"; mgi_id "MGI:1922968"; tag "not_organism_supported"; havana_gene "OTTMUSG00000010001.1"; havana_transcript "OTTMUST00000091625.1";
chr4	HAVANA	exon	138332074	138332198	0	-	.	gene_id "ENSMUSG00000028753.13"; transcript_id "ENSMUST00000133319.2"; gene_type "protein_coding"; gene_name "Vwa5b1"; transcript_type "protein_coding_CDS_not_defined"; transcript_name "Vwa5b1-203"; exon_number 4; exon_id "ENSMUSE00001244062.2"; level 2; transcript_support_level "3"; mgi_id "MGI:1922968"; havana_gene "OTTMUSG00000010001.1"; havana_transcript "OTTMUST00000023260.1";
chr4	ENSEMBL_gcm37	exon	138332074	138332198	0.145647345654533	-	.	gene_id "ENSMUSG00000028753.13"; transcript_id "ENSMUSG00000028753.13_tx_10"; exon_id "chr4_138332074_138332198_-"; exonnum "8"; txlen "7515";
chr4	ENSEMBL_gcm37	exon	138332074	138332198	0.145647345654533	-	.	gene_id "ENSMUSG00000028753.13"; transcript_id "ENSMUSG00000028753.13_tx_11"; exon_id "chr4_138332074_138332198_-"; exonnum "8"; txlen "7389";
chr4	ENSEMBL_gcm37	exon	138332074	138332198	0.133502544471475	-	.	gene_id "ENSMUSG00000028753.13"; transcript_id "ENSMUSG00000028753.13_tx_12"; exon_id "chr4_138332074_138332198_-"; exonnum "8"; txlen "7941";
chr4	ENSEMBL_gcm37	exon	138332074	138332198	0.133502544471475	-	.	gene_id "ENSMUSG00000028753.13"; transcript_id "ENSMUSG00000028753.13_tx_13"; exon_id "chr4_138332074_138332198_-"; exonnum "8"; txlen "7815";
chr4	ENSEMBL_gcm37	exon	138332074	138332198	0.119129126061107	-	.	gene_id "ENSMUSG00000028753.13"; transcript_id "ENSMUSG00000028753.13_tx_15"; exon_id "chr4_138332074_138332198_-"; exonnum "6"; txlen "7080";
chr4	ENSEMBL_gcm37	exon	138332074	138332198	0.119129126061107	-	.	gene_id "ENSMUSG00000028753.13"; transcript_id "ENSMUSG00000028753.13_tx_16"; exon_id "chr4_138332074_138332198_-"; exonnum "6"; txlen "7206";
chr4	ENSEMBL_gcm37	exon	138332074	138332198	0.1110118499819	-	.	gene_id "ENSMUSG00000028753.13"; transcript_id "ENSMUSG00000028753.13_tx_17"; exon_id "chr4_138332074_138332198_-"; exonnum "7"; txlen "7381";
chr4	ENSEMBL_gcm37	exon	138332074	138332198	0.0982918167800394	-	.	gene_id "ENSMUSG00000028753.13"; transcript_id "ENSMUSG00000028753.13_tx_18"; exon_id "chr4_138332074_138332198_-"; exonnum "7"; txlen "8073";
chr4	ENSEMBL_gcm37	exon	138332074	138332198	0.0923030015470784	-	.	gene_id "ENSMUSG00000028753.13"; transcript_id "ENSMUSG00000028753.13_tx_19"; exon_id "chr4_138332074_138332198_-"; exonnum "7"; txlen "7947";
chr4	ENSEMBL_gcm37	exon	138332074	138332198	0.4782457017476	-	.	gene_id "ENSMUSG00000028753.13"; transcript_id "ENSMUSG00000028753.13_tx_2"; exon_id "chr4_138332074_138332198_-"; exonnum "7"; txlen "7234";
chr4	ENSEMBL_gcm37	exon	138332074	138332198	0.04521091315753	-	.	gene_id "ENSMUSG00000028753.13"; transcript_id "ENSMUSG00000028753.13_tx_20"; exon_id "chr4_138332074_138332198_-"; exonnum "9"; txlen "7925";
chr4	ENSEMBL_gcm37	exon	138332074	138332198	0.4782457017476	-	.	gene_id "ENSMUSG00000028753.13"; transcript_id "ENSMUSG00000028753.13_tx_3"; exon_id "chr4_138332074_138332198_-"; exonnum "7"; txlen "7108";
chr4	ENSEMBL_gcm37	exon	138332074	138332198	0.365536755740906	-	.	gene_id "ENSMUSG00000028753.13"; transcript_id "ENSMUSG00000028753.13_tx_5"; exon_id "chr4_138332074_138332198_-"; exonnum "8"; txlen "7570";
chr4	ENSEMBL_gcm37	exon	138332074	138332198	0.337738612502973	-	.	gene_id "ENSMUSG00000028753.13"; transcript_id "ENSMUSG00000028753.13_tx_6"; exon_id "chr4_138332074_138332198_-"; exonnum "7"; txlen "7660";
chr4	ENSEMBL_gcm37	exon	138332074	138332198	0.337738612502973	-	.	gene_id "ENSMUSG00000028753.13"; transcript_id "ENSMUSG00000028753.13_tx_7"; exon_id "chr4_138332074_138332198_-"; exonnum "7"; txlen "7534";
chr4	ENSEMBL_gcm37	exon	138332074	138332198	0.290076728603321	-	.	gene_id "ENSMUSG00000028753.13"; transcript_id "ENSMUSG00000028753.13_tx_8"; exon_id "chr4_138332074_138332198_-"; exonnum "7"; txlen "7507";
chr4	HAVANA	exon	138332074	138332297	0	-	.	gene_id "ENSMUSG00000028753.13"; transcript_id "ENSMUST00000154312.8"; gene_type "protein_coding"; gene_name "Vwa5b1"; transcript_type "protein_coding_CDS_not_defined"; transcript_name "Vwa5b1-205"; exon_number 3; exon_id "ENSMUSE00000822185.2"; level 2; transcript_support_level "5"; mgi_id "MGI:1922968"; havana_gene "OTTMUSG00000010001.1"; havana_transcript "OTTMUST00000023261.1";
chr4	ENSEMBL_gcm37	exon	138332074	138332297	0.437696135488417	-	.	gene_id "ENSMUSG00000028753.13"; transcript_id "ENSMUSG00000028753.13_tx_4"; exon_id "chr4_138332074_138332297_-"; exonnum "7"; txlen "1148";
chr4	HAVANA	exon	138332744	138332875	0	-	.	gene_id "ENSMUSG00000028753.13"; transcript_id "ENSMUST00000030533.12"; gene_type "protein_coding"; gene_name "Vwa5b1"; transcript_type "protein_coding"; transcript_name "Vwa5b1-201"; exon_number 6; exon_id "ENSMUSE00001252232.2"; level 2; protein_id "ENSMUSP00000030533.6"; transcript_support_level "1"; mgi_id "MGI:1922968"; tag "basic"; tag "Ensembl_canonical"; tag "GENCODE_Primary"; tag "appris_principal_1"; tag "CCDS"; ccdsid "CCDS51336.1"; havana_gene "OTTMUSG00000010001.1"; havana_transcript "OTTMUST00000023259.1";
chr4	HAVANA	CDS	138332744	138332875	0	-	2	gene_id "ENSMUSG00000028753.13"; transcript_id "ENSMUST00000030533.12"; gene_type "protein_coding"; gene_name "Vwa5b1"; transcript_type "protein_coding"; transcript_name "Vwa5b1-201"; exon_number 6; exon_id "ENSMUSE00001252232.2"; level 2; protein_id "ENSMUSP00000030533.6"; transcript_support_level "1"; mgi_id "MGI:1922968"; tag "basic"; tag "Ensembl_canonical"; tag "GENCODE_Primary"; tag "appris_principal_1"; tag "CCDS"; ccdsid "CCDS51336.1"; havana_gene "OTTMUSG00000010001.1"; havana_transcript "OTTMUST00000023259.1";
chr4	HAVANA	exon	138332744	138332875	0	-	.	gene_id "ENSMUSG00000028753.13"; transcript_id "ENSMUST00000105812.10"; gene_type "protein_coding"; gene_name "Vwa5b1"; transcript_type "nonsense_mediated_decay"; transcript_name "Vwa5b1-202"; exon_number 6; exon_id "ENSMUSE00001313397.2"; level 2; protein_id "ENSMUSP00000101438.4"; transcript_support_level "5"; mgi_id "MGI:1922968"; tag "not_organism_supported"; havana_gene "OTTMUSG00000010001.1"; havana_transcript "OTTMUST00000091625.1";
chr4	HAVANA	UTR	138332744	138332875	0	-	.	gene_id "ENSMUSG00000028753.13"; transcript_id "ENSMUST00000105812.10"; gene_type "protein_coding"; gene_name "Vwa5b1"; transcript_type "nonsense_mediated_decay"; transcript_name "Vwa5b1-202"; exon_number 6; exon_id "ENSMUSE00001313397.2"; level 2; protein_id "ENSMUSP00000101438.4"; transcript_support_level "5"; mgi_id "MGI:1922968"; tag "not_organism_supported"; havana_gene "OTTMUSG00000010001.1"; havana_transcript "OTTMUST00000091625.1";
chr4	HAVANA	exon	138332744	138332875	0	-	.	gene_id "ENSMUSG00000028753.13"; transcript_id "ENSMUST00000154312.8"; gene_type "protein_coding"; gene_name "Vwa5b1"; transcript_type "protein_coding_CDS_not_defined"; transcript_name "Vwa5b1-205"; exon_number 2; exon_id "ENSMUSE00001313397.2"; level 2; transcript_support_level "5"; mgi_id "MGI:1922968"; havana_gene "OTTMUSG00000010001.1"; havana_transcript "OTTMUST00000023261.1";
chr4	HAVANA	exon	138332744	138332875	0	-	.	gene_id "ENSMUSG00000028753.13"; transcript_id "ENSMUST00000133319.2"; gene_type "protein_coding"; gene_name "Vwa5b1"; transcript_type "protein_coding_CDS_not_defined"; transcript_name "Vwa5b1-203"; exon_number 3; exon_id "ENSMUSE00001313397.2"; level 2; transcript_support_level "3"; mgi_id "MGI:1922968"; havana_gene "OTTMUSG00000010001.1"; havana_transcript "OTTMUST00000023260.1";
chr4	ENSEMBL_gcm37	exon	138332744	138332875	0.145647345654533	-	.	gene_id "ENSMUSG00000028753.13"; transcript_id "ENSMUSG00000028753.13_tx_10"; exon_id "chr4_138332744_138332875_-"; exonnum "7"; txlen "7515";
chr4	ENSEMBL_gcm37	exon	138332744	138332875	0.145647345654533	-	.	gene_id "ENSMUSG00000028753.13"; transcript_id "ENSMUSG00000028753.13_tx_11"; exon_id "chr4_138332744_138332875_-"; exonnum "7"; txlen "7389";
chr4	ENSEMBL_gcm37	exon	138332744	138332875	0.133502544471475	-	.	gene_id "ENSMUSG00000028753.13"; transcript_id "ENSMUSG00000028753.13_tx_12"; exon_id "chr4_138332744_138332875_-"; exonnum "7"; txlen "7941";
chr4	ENSEMBL_gcm37	exon	138332744	138332875	0.133502544471475	-	.	gene_id "ENSMUSG00000028753.13"; transcript_id "ENSMUSG00000028753.13_tx_13"; exon_id "chr4_138332744_138332875_-"; exonnum "7"; txlen "7815";
chr4	ENSEMBL_gcm37	exon	138332744	138332875	0.119129126061107	-	.	gene_id "ENSMUSG00000028753.13"; transcript_id "ENSMUSG00000028753.13_tx_15"; exon_id "chr4_138332744_138332875_-"; exonnum "5"; txlen "7080";
chr4	ENSEMBL_gcm37	exon	138332744	138332875	0.119129126061107	-	.	gene_id "ENSMUSG00000028753.13"; transcript_id "ENSMUSG00000028753.13_tx_16"; exon_id "chr4_138332744_138332875_-"; exonnum "5"; txlen "7206";
chr4	ENSEMBL_gcm37	exon	138332744	138332875	0.1110118499819	-	.	gene_id "ENSMUSG00000028753.13"; transcript_id "ENSMUSG00000028753.13_tx_17"; exon_id "chr4_138332744_138332875_-"; exonnum "6"; txlen "7381";
chr4	ENSEMBL_gcm37	exon	138332744	138332875	0.0982918167800394	-	.	gene_id "ENSMUSG00000028753.13"; transcript_id "ENSMUSG00000028753.13_tx_18"; exon_id "chr4_138332744_138332875_-"; exonnum "6"; txlen "8073";
chr4	ENSEMBL_gcm37	exon	138332744	138332875	0.0923030015470784	-	.	gene_id "ENSMUSG00000028753.13"; transcript_id "ENSMUSG00000028753.13_tx_19"; exon_id "chr4_138332744_138332875_-"; exonnum "6"; txlen "7947";
chr4	ENSEMBL_gcm37	exon	138332744	138332875	0.4782457017476	-	.	gene_id "ENSMUSG00000028753.13"; transcript_id "ENSMUSG00000028753.13_tx_2"; exon_id "chr4_138332744_138332875_-"; exonnum "6"; txlen "7234";
chr4	ENSEMBL_gcm37	exon	138332744	138332875	0.04521091315753	-	.	gene_id "ENSMUSG00000028753.13"; transcript_id "ENSMUSG00000028753.13_tx_20"; exon_id "chr4_138332744_138332875_-"; exonnum "8"; txlen "7925";
chr4	ENSEMBL_gcm37	exon	138332744	138332875	0.4782457017476	-	.	gene_id "ENSMUSG00000028753.13"; transcript_id "ENSMUSG00000028753.13_tx_3"; exon_id "chr4_138332744_138332875_-"; exonnum "6"; txlen "7108";
chr4	ENSEMBL_gcm37	exon	138332744	138332875	0.437696135488417	-	.	gene_id "ENSMUSG00000028753.13"; transcript_id "ENSMUSG00000028753.13_tx_4"; exon_id "chr4_138332744_138332875_-"; exonnum "6"; txlen "1148";
chr4	ENSEMBL_gcm37	exon	138332744	138332875	0.365536755740906	-	.	gene_id "ENSMUSG00000028753.13"; transcript_id "ENSMUSG00000028753.13_tx_5"; exon_id "chr4_138332744_138332875_-"; exonnum "7"; txlen "7570";
chr4	ENSEMBL_gcm37	exon	138332744	138332875	0.337738612502973	-	.	gene_id "ENSMUSG00000028753.13"; transcript_id "ENSMUSG00000028753.13_tx_6"; exon_id "chr4_138332744_138332875_-"; exonnum "6"; txlen "7660";
chr4	ENSEMBL_gcm37	exon	138332744	138332875	0.337738612502973	-	.	gene_id "ENSMUSG00000028753.13"; transcript_id "ENSMUSG00000028753.13_tx_7"; exon_id "chr4_138332744_138332875_-"; exonnum "6"; txlen "7534";
chr4	ENSEMBL_gcm37	exon	138332744	138332875	0.290076728603321	-	.	gene_id "ENSMUSG00000028753.13"; transcript_id "ENSMUSG00000028753.13_tx_8"; exon_id "chr4_138332744_138332875_-"; exonnum "6"; txlen "7507";
chr4	HAVANA	exon	138333744	138333841	0	-	.	gene_id "ENSMUSG00000028753.13"; transcript_id "ENSMUST00000154312.8"; gene_type "protein_coding"; gene_name "Vwa5b1"; transcript_type "protein_coding_CDS_not_defined"; transcript_name "Vwa5b1-205"; exon_number 1; exon_id "ENSMUSE00000764539.2"; level 2; transcript_support_level "5"; mgi_id "MGI:1922968"; havana_gene "OTTMUSG00000010001.1"; havana_transcript "OTTMUST00000023261.1";
chr4	HAVANA	exon	138333744	138333889	0	-	.	gene_id "ENSMUSG00000028753.13"; transcript_id "ENSMUST00000030533.12"; gene_type "protein_coding"; gene_name "Vwa5b1"; transcript_type "protein_coding"; transcript_name "Vwa5b1-201"; exon_number 5; exon_id "ENSMUSE00001257020.2"; level 2; protein_id "ENSMUSP00000030533.6"; transcript_support_level "1"; mgi_id "MGI:1922968"; tag "basic"; tag "Ensembl_canonical"; tag "GENCODE_Primary"; tag "appris_principal_1"; tag "CCDS"; ccdsid "CCDS51336.1"; havana_gene "OTTMUSG00000010001.1"; havana_transcript "OTTMUST00000023259.1";
chr4	HAVANA	CDS	138333744	138333889	0	-	1	gene_id "ENSMUSG00000028753.13"; transcript_id "ENSMUST00000030533.12"; gene_type "protein_coding"; gene_name "Vwa5b1"; transcript_type "protein_coding"; transcript_name "Vwa5b1-201"; exon_number 5; exon_id "ENSMUSE00001257020.2"; level 2; protein_id "ENSMUSP00000030533.6"; transcript_support_level "1"; mgi_id "MGI:1922968"; tag "basic"; tag "Ensembl_canonical"; tag "GENCODE_Primary"; tag "appris_principal_1"; tag "CCDS"; ccdsid "CCDS51336.1"; havana_gene "OTTMUSG00000010001.1"; havana_transcript "OTTMUST00000023259.1";
chr4	HAVANA	exon	138333744	138333889	0	-	.	gene_id "ENSMUSG00000028753.13"; transcript_id "ENSMUST00000105812.10"; gene_type "protein_coding"; gene_name "Vwa5b1"; transcript_type "nonsense_mediated_decay"; transcript_name "Vwa5b1-202"; exon_number 5; exon_id "ENSMUSE00001233144.2"; level 2; protein_id "ENSMUSP00000101438.4"; transcript_support_level "5"; mgi_id "MGI:1922968"; tag "not_organism_supported"; havana_gene "OTTMUSG00000010001.1"; havana_transcript "OTTMUST00000091625.1";
chr4	HAVANA	UTR	138333744	138333889	0	-	.	gene_id "ENSMUSG00000028753.13"; transcript_id "ENSMUST00000105812.10"; gene_type "protein_coding"; gene_name "Vwa5b1"; transcript_type "nonsense_mediated_decay"; transcript_name "Vwa5b1-202"; exon_number 5; exon_id "ENSMUSE00001233144.2"; level 2; protein_id "ENSMUSP00000101438.4"; transcript_support_level "5"; mgi_id "MGI:1922968"; tag "not_organism_supported"; havana_gene "OTTMUSG00000010001.1"; havana_transcript "OTTMUST00000091625.1";
chr4	HAVANA	exon	138333744	138333889	0	-	.	gene_id "ENSMUSG00000028753.13"; transcript_id "ENSMUST00000133319.2"; gene_type "protein_coding"; gene_name "Vwa5b1"; transcript_type "protein_coding_CDS_not_defined"; transcript_name "Vwa5b1-203"; exon_number 2; exon_id "ENSMUSE00001233144.2"; level 2; transcript_support_level "3"; mgi_id "MGI:1922968"; havana_gene "OTTMUSG00000010001.1"; havana_transcript "OTTMUST00000023260.1";
chr4	ENSEMBL_gcm37	exon	138333744	138333889	0.145647345654533	-	.	gene_id "ENSMUSG00000028753.13"; transcript_id "ENSMUSG00000028753.13_tx_10"; exon_id "chr4_138333744_138333889_-"; exonnum "6"; txlen "7515";
chr4	ENSEMBL_gcm37	exon	138333744	138333889	0.145647345654533	-	.	gene_id "ENSMUSG00000028753.13"; transcript_id "ENSMUSG00000028753.13_tx_11"; exon_id "chr4_138333744_138333889_-"; exonnum "6"; txlen "7389";
chr4	ENSEMBL_gcm37	exon	138333744	138333889	0.133502544471475	-	.	gene_id "ENSMUSG00000028753.13"; transcript_id "ENSMUSG00000028753.13_tx_12"; exon_id "chr4_138333744_138333889_-"; exonnum "6"; txlen "7941";
chr4	ENSEMBL_gcm37	exon	138333744	138333889	0.133502544471475	-	.	gene_id "ENSMUSG00000028753.13"; transcript_id "ENSMUSG00000028753.13_tx_13"; exon_id "chr4_138333744_138333889_-"; exonnum "6"; txlen "7815";
chr4	ENSEMBL_gcm37	exon	138333744	138333889	0.119129126061107	-	.	gene_id "ENSMUSG00000028753.13"; transcript_id "ENSMUSG00000028753.13_tx_15"; exon_id "chr4_138333744_138333889_-"; exonnum "4"; txlen "7080";
chr4	ENSEMBL_gcm37	exon	138333744	138333889	0.119129126061107	-	.	gene_id "ENSMUSG00000028753.13"; transcript_id "ENSMUSG00000028753.13_tx_16"; exon_id "chr4_138333744_138333889_-"; exonnum "4"; txlen "7206";
chr4	ENSEMBL_gcm37	exon	138333744	138333889	0.1110118499819	-	.	gene_id "ENSMUSG00000028753.13"; transcript_id "ENSMUSG00000028753.13_tx_17"; exon_id "chr4_138333744_138333889_-"; exonnum "5"; txlen "7381";
chr4	ENSEMBL_gcm37	exon	138333744	138333889	0.0982918167800394	-	.	gene_id "ENSMUSG00000028753.13"; transcript_id "ENSMUSG00000028753.13_tx_18"; exon_id "chr4_138333744_138333889_-"; exonnum "5"; txlen "8073";
chr4	ENSEMBL_gcm37	exon	138333744	138333889	0.0923030015470784	-	.	gene_id "ENSMUSG00000028753.13"; transcript_id "ENSMUSG00000028753.13_tx_19"; exon_id "chr4_138333744_138333889_-"; exonnum "5"; txlen "7947";
chr4	ENSEMBL_gcm37	exon	138333744	138333889	0.4782457017476	-	.	gene_id "ENSMUSG00000028753.13"; transcript_id "ENSMUSG00000028753.13_tx_2"; exon_id "chr4_138333744_138333889_-"; exonnum "5"; txlen "7234";
chr4	ENSEMBL_gcm37	exon	138333744	138333889	0.04521091315753	-	.	gene_id "ENSMUSG00000028753.13"; transcript_id "ENSMUSG00000028753.13_tx_20"; exon_id "chr4_138333744_138333889_-"; exonnum "7"; txlen "7925";
chr4	ENSEMBL_gcm37	exon	138333744	138333889	0.4782457017476	-	.	gene_id "ENSMUSG00000028753.13"; transcript_id "ENSMUSG00000028753.13_tx_3"; exon_id "chr4_138333744_138333889_-"; exonnum "5"; txlen "7108";
chr4	ENSEMBL_gcm37	exon	138333744	138333889	0.437696135488417	-	.	gene_id "ENSMUSG00000028753.13"; transcript_id "ENSMUSG00000028753.13_tx_4"; exon_id "chr4_138333744_138333889_-"; exonnum "5"; txlen "1148";
chr4	ENSEMBL_gcm37	exon	138333744	138333889	0.365536755740906	-	.	gene_id "ENSMUSG00000028753.13"; transcript_id "ENSMUSG00000028753.13_tx_5"; exon_id "chr4_138333744_138333889_-"; exonnum "6"; txlen "7570";
chr4	ENSEMBL_gcm37	exon	138333744	138333889	0.337738612502973	-	.	gene_id "ENSMUSG00000028753.13"; transcript_id "ENSMUSG00000028753.13_tx_6"; exon_id "chr4_138333744_138333889_-"; exonnum "5"; txlen "7660";
chr4	ENSEMBL_gcm37	exon	138333744	138333889	0.337738612502973	-	.	gene_id "ENSMUSG00000028753.13"; transcript_id "ENSMUSG00000028753.13_tx_7"; exon_id "chr4_138333744_138333889_-"; exonnum "5"; txlen "7534";
chr4	ENSEMBL_gcm37	exon	138333744	138333889	0.290076728603321	-	.	gene_id "ENSMUSG00000028753.13"; transcript_id "ENSMUSG00000028753.13_tx_8"; exon_id "chr4_138333744_138333889_-"; exonnum "5"; txlen "7507";
chr4	HAVANA	exon	138334262	138334310	0	-	.	gene_id "ENSMUSG00000028753.13"; transcript_id "ENSMUST00000133319.2"; gene_type "protein_coding"; gene_name "Vwa5b1"; transcript_type "protein_coding_CDS_not_defined"; transcript_name "Vwa5b1-203"; exon_number 1; exon_id "ENSMUSE00000837282.2"; level 2; transcript_support_level "3"; mgi_id "MGI:1922968"; havana_gene "OTTMUSG00000010001.1"; havana_transcript "OTTMUST00000023260.1";
chr4	HAVANA	UTR	138336054	138336257	0	-	.	gene_id "ENSMUSG00000028753.13"; transcript_id "ENSMUST00000105812.10"; gene_type "protein_coding"; gene_name "Vwa5b1"; transcript_type "nonsense_mediated_decay"; transcript_name "Vwa5b1-202"; exon_number 4; exon_id "ENSMUSE00000667647.3"; level 2; protein_id "ENSMUSP00000101438.4"; transcript_support_level "5"; mgi_id "MGI:1922968"; tag "not_organism_supported"; havana_gene "OTTMUSG00000010001.1"; havana_transcript "OTTMUST00000091625.1";
chr4	HAVANA	exon	138336054	138336268	0	-	.	gene_id "ENSMUSG00000028753.13"; transcript_id "ENSMUST00000105812.10"; gene_type "protein_coding"; gene_name "Vwa5b1"; transcript_type "nonsense_mediated_decay"; transcript_name "Vwa5b1-202"; exon_number 4; exon_id "ENSMUSE00000667647.3"; level 2; protein_id "ENSMUSP00000101438.4"; transcript_support_level "5"; mgi_id "MGI:1922968"; tag "not_organism_supported"; havana_gene "OTTMUSG00000010001.1"; havana_transcript "OTTMUST00000091625.1";
chr4	HAVANA	exon	138336054	138336309	0	-	.	gene_id "ENSMUSG00000028753.13"; transcript_id "ENSMUST00000030533.12"; gene_type "protein_coding"; gene_name "Vwa5b1"; transcript_type "protein_coding"; transcript_name "Vwa5b1-201"; exon_number 4; exon_id "ENSMUSE00000285117.2"; level 2; protein_id "ENSMUSP00000030533.6"; transcript_support_level "1"; mgi_id "MGI:1922968"; tag "basic"; tag "Ensembl_canonical"; tag "GENCODE_Primary"; tag "appris_principal_1"; tag "CCDS"; ccdsid "CCDS51336.1"; havana_gene "OTTMUSG00000010001.1"; havana_transcript "OTTMUST00000023259.1";
chr4	HAVANA	CDS	138336054	138336309	0	-	2	gene_id "ENSMUSG00000028753.13"; transcript_id "ENSMUST00000030533.12"; gene_type "protein_coding"; gene_name "Vwa5b1"; transcript_type "protein_coding"; transcript_name "Vwa5b1-201"; exon_number 4; exon_id "ENSMUSE00000285117.2"; level 2; protein_id "ENSMUSP00000030533.6"; transcript_support_level "1"; mgi_id "MGI:1922968"; tag "basic"; tag "Ensembl_canonical"; tag "GENCODE_Primary"; tag "appris_principal_1"; tag "CCDS"; ccdsid "CCDS51336.1"; havana_gene "OTTMUSG00000010001.1"; havana_transcript "OTTMUST00000023259.1";
chr4	ENSEMBL_gcm37	exon	138336054	138336309	0.145647345654533	-	.	gene_id "ENSMUSG00000028753.13"; transcript_id "ENSMUSG00000028753.13_tx_10"; exon_id "chr4_138336054_138336309_-"; exonnum "5"; txlen "7515";
chr4	ENSEMBL_gcm37	exon	138336054	138336309	0.145647345654533	-	.	gene_id "ENSMUSG00000028753.13"; transcript_id "ENSMUSG00000028753.13_tx_11"; exon_id "chr4_138336054_138336309_-"; exonnum "5"; txlen "7389";
chr4	ENSEMBL_gcm37	exon	138336054	138336309	0.133502544471475	-	.	gene_id "ENSMUSG00000028753.13"; transcript_id "ENSMUSG00000028753.13_tx_12"; exon_id "chr4_138336054_138336309_-"; exonnum "5"; txlen "7941";
chr4	ENSEMBL_gcm37	exon	138336054	138336309	0.133502544471475	-	.	gene_id "ENSMUSG00000028753.13"; transcript_id "ENSMUSG00000028753.13_tx_13"; exon_id "chr4_138336054_138336309_-"; exonnum "5"; txlen "7815";
chr4	ENSEMBL_gcm37	exon	138336054	138336309	0.1110118499819	-	.	gene_id "ENSMUSG00000028753.13"; transcript_id "ENSMUSG00000028753.13_tx_17"; exon_id "chr4_138336054_138336309_-"; exonnum "4"; txlen "7381";
chr4	ENSEMBL_gcm37	exon	138336054	138336309	0.0982918167800394	-	.	gene_id "ENSMUSG00000028753.13"; transcript_id "ENSMUSG00000028753.13_tx_18"; exon_id "chr4_138336054_138336309_-"; exonnum "4"; txlen "8073";
chr4	ENSEMBL_gcm37	exon	138336054	138336309	0.0923030015470784	-	.	gene_id "ENSMUSG00000028753.13"; transcript_id "ENSMUSG00000028753.13_tx_19"; exon_id "chr4_138336054_138336309_-"; exonnum "4"; txlen "7947";
chr4	ENSEMBL_gcm37	exon	138336054	138336309	0.4782457017476	-	.	gene_id "ENSMUSG00000028753.13"; transcript_id "ENSMUSG00000028753.13_tx_2"; exon_id "chr4_138336054_138336309_-"; exonnum "4"; txlen "7234";
chr4	ENSEMBL_gcm37	exon	138336054	138336309	0.04521091315753	-	.	gene_id "ENSMUSG00000028753.13"; transcript_id "ENSMUSG00000028753.13_tx_20"; exon_id "chr4_138336054_138336309_-"; exonnum "6"; txlen "7925";
chr4	ENSEMBL_gcm37	exon	138336054	138336309	0.4782457017476	-	.	gene_id "ENSMUSG00000028753.13"; transcript_id "ENSMUSG00000028753.13_tx_3"; exon_id "chr4_138336054_138336309_-"; exonnum "4"; txlen "7108";
chr4	ENSEMBL_gcm37	exon	138336054	138336309	0.437696135488417	-	.	gene_id "ENSMUSG00000028753.13"; transcript_id "ENSMUSG00000028753.13_tx_4"; exon_id "chr4_138336054_138336309_-"; exonnum "4"; txlen "1148";
chr4	ENSEMBL_gcm37	exon	138336054	138336309	0.365536755740906	-	.	gene_id "ENSMUSG00000028753.13"; transcript_id "ENSMUSG00000028753.13_tx_5"; exon_id "chr4_138336054_138336309_-"; exonnum "5"; txlen "7570";
chr4	ENSEMBL_gcm37	exon	138336054	138336309	0.337738612502973	-	.	gene_id "ENSMUSG00000028753.13"; transcript_id "ENSMUSG00000028753.13_tx_6"; exon_id "chr4_138336054_138336309_-"; exonnum "4"; txlen "7660";
chr4	ENSEMBL_gcm37	exon	138336054	138336309	0.337738612502973	-	.	gene_id "ENSMUSG00000028753.13"; transcript_id "ENSMUSG00000028753.13_tx_7"; exon_id "chr4_138336054_138336309_-"; exonnum "4"; txlen "7534";
chr4	ENSEMBL_gcm37	exon	138336054	138336309	0.290076728603321	-	.	gene_id "ENSMUSG00000028753.13"; transcript_id "ENSMUSG00000028753.13_tx_8"; exon_id "chr4_138336054_138336309_-"; exonnum "4"; txlen "7507";
chr4	HAVANA	stop_codon	138336255	138336257	0	-	0	gene_id "ENSMUSG00000028753.13"; transcript_id "ENSMUST00000105812.10"; gene_type "protein_coding"; gene_name "Vwa5b1"; transcript_type "nonsense_mediated_decay"; transcript_name "Vwa5b1-202"; exon_number 4; exon_id "ENSMUSE00000667647.3"; level 2; protein_id "ENSMUSP00000101438.4"; transcript_support_level "5"; mgi_id "MGI:1922968"; tag "not_organism_supported"; havana_gene "OTTMUSG00000010001.1"; havana_transcript "OTTMUST00000091625.1";
chr4	HAVANA	CDS	138336258	138336268	0	-	2	gene_id "ENSMUSG00000028753.13"; transcript_id "ENSMUST00000105812.10"; gene_type "protein_coding"; gene_name "Vwa5b1"; transcript_type "nonsense_mediated_decay"; transcript_name "Vwa5b1-202"; exon_number 4; exon_id "ENSMUSE00000667647.3"; level 2; protein_id "ENSMUSP00000101438.4"; transcript_support_level "5"; mgi_id "MGI:1922968"; tag "not_organism_supported"; havana_gene "OTTMUSG00000010001.1"; havana_transcript "OTTMUST00000091625.1";
chr4	HAVANA	exon	138338036	138338179	0	-	.	gene_id "ENSMUSG00000028753.13"; transcript_id "ENSMUST00000030533.12"; gene_type "protein_coding"; gene_name "Vwa5b1"; transcript_type "protein_coding"; transcript_name "Vwa5b1-201"; exon_number 3; exon_id "ENSMUSE00000285121.2"; level 2; protein_id "ENSMUSP00000030533.6"; transcript_support_level "1"; mgi_id "MGI:1922968"; tag "basic"; tag "Ensembl_canonical"; tag "GENCODE_Primary"; tag "appris_principal_1"; tag "CCDS"; ccdsid "CCDS51336.1"; havana_gene "OTTMUSG00000010001.1"; havana_transcript "OTTMUST00000023259.1";
chr4	HAVANA	CDS	138338036	138338179	0	-	2	gene_id "ENSMUSG00000028753.13"; transcript_id "ENSMUST00000030533.12"; gene_type "protein_coding"; gene_name "Vwa5b1"; transcript_type "protein_coding"; transcript_name "Vwa5b1-201"; exon_number 3; exon_id "ENSMUSE00000285121.2"; level 2; protein_id "ENSMUSP00000030533.6"; transcript_support_level "1"; mgi_id "MGI:1922968"; tag "basic"; tag "Ensembl_canonical"; tag "GENCODE_Primary"; tag "appris_principal_1"; tag "CCDS"; ccdsid "CCDS51336.1"; havana_gene "OTTMUSG00000010001.1"; havana_transcript "OTTMUST00000023259.1";
chr4	HAVANA	exon	138338036	138338179	0	-	.	gene_id "ENSMUSG00000028753.13"; transcript_id "ENSMUST00000105812.10"; gene_type "protein_coding"; gene_name "Vwa5b1"; transcript_type "nonsense_mediated_decay"; transcript_name "Vwa5b1-202"; exon_number 3; exon_id "ENSMUSE00000285121.2"; level 2; protein_id "ENSMUSP00000101438.4"; transcript_support_level "5"; mgi_id "MGI:1922968"; tag "not_organism_supported"; havana_gene "OTTMUSG00000010001.1"; havana_transcript "OTTMUST00000091625.1";
chr4	HAVANA	CDS	138338036	138338179	0	-	2	gene_id "ENSMUSG00000028753.13"; transcript_id "ENSMUST00000105812.10"; gene_type "protein_coding"; gene_name "Vwa5b1"; transcript_type "nonsense_mediated_decay"; transcript_name "Vwa5b1-202"; exon_number 3; exon_id "ENSMUSE00000285121.2"; level 2; protein_id "ENSMUSP00000101438.4"; transcript_support_level "5"; mgi_id "MGI:1922968"; tag "not_organism_supported"; havana_gene "OTTMUSG00000010001.1"; havana_transcript "OTTMUST00000091625.1";
chr4	ENSEMBL_gcm37	exon	138338036	138338179	0.145647345654533	-	.	gene_id "ENSMUSG00000028753.13"; transcript_id "ENSMUSG00000028753.13_tx_10"; exon_id "chr4_138338036_138338179_-"; exonnum "4"; txlen "7515";
chr4	ENSEMBL_gcm37	exon	138338036	138338179	0.145647345654533	-	.	gene_id "ENSMUSG00000028753.13"; transcript_id "ENSMUSG00000028753.13_tx_11"; exon_id "chr4_138338036_138338179_-"; exonnum "4"; txlen "7389";
chr4	ENSEMBL_gcm37	exon	138338036	138338179	0.133502544471475	-	.	gene_id "ENSMUSG00000028753.13"; transcript_id "ENSMUSG00000028753.13_tx_12"; exon_id "chr4_138338036_138338179_-"; exonnum "4"; txlen "7941";
chr4	ENSEMBL_gcm37	exon	138338036	138338179	0.133502544471475	-	.	gene_id "ENSMUSG00000028753.13"; transcript_id "ENSMUSG00000028753.13_tx_13"; exon_id "chr4_138338036_138338179_-"; exonnum "4"; txlen "7815";
chr4	ENSEMBL_gcm37	exon	138338036	138338179	0.119129126061107	-	.	gene_id "ENSMUSG00000028753.13"; transcript_id "ENSMUSG00000028753.13_tx_15"; exon_id "chr4_138338036_138338179_-"; exonnum "3"; txlen "7080";
chr4	ENSEMBL_gcm37	exon	138338036	138338179	0.119129126061107	-	.	gene_id "ENSMUSG00000028753.13"; transcript_id "ENSMUSG00000028753.13_tx_16"; exon_id "chr4_138338036_138338179_-"; exonnum "3"; txlen "7206";
chr4	ENSEMBL_gcm37	exon	138338036	138338179	0.1110118499819	-	.	gene_id "ENSMUSG00000028753.13"; transcript_id "ENSMUSG00000028753.13_tx_17"; exon_id "chr4_138338036_138338179_-"; exonnum "3"; txlen "7381";
chr4	ENSEMBL_gcm37	exon	138338036	138338179	0.0982918167800394	-	.	gene_id "ENSMUSG00000028753.13"; transcript_id "ENSMUSG00000028753.13_tx_18"; exon_id "chr4_138338036_138338179_-"; exonnum "3"; txlen "8073";
chr4	ENSEMBL_gcm37	exon	138338036	138338179	0.0923030015470784	-	.	gene_id "ENSMUSG00000028753.13"; transcript_id "ENSMUSG00000028753.13_tx_19"; exon_id "chr4_138338036_138338179_-"; exonnum "3"; txlen "7947";
chr4	ENSEMBL_gcm37	exon	138338036	138338179	0.4782457017476	-	.	gene_id "ENSMUSG00000028753.13"; transcript_id "ENSMUSG00000028753.13_tx_2"; exon_id "chr4_138338036_138338179_-"; exonnum "3"; txlen "7234";
chr4	ENSEMBL_gcm37	exon	138338036	138338179	0.04521091315753	-	.	gene_id "ENSMUSG00000028753.13"; transcript_id "ENSMUSG00000028753.13_tx_20"; exon_id "chr4_138338036_138338179_-"; exonnum "5"; txlen "7925";
chr4	ENSEMBL_gcm37	exon	138338036	138338179	0.4782457017476	-	.	gene_id "ENSMUSG00000028753.13"; transcript_id "ENSMUSG00000028753.13_tx_3"; exon_id "chr4_138338036_138338179_-"; exonnum "3"; txlen "7108";
chr4	ENSEMBL_gcm37	exon	138338036	138338179	0.437696135488417	-	.	gene_id "ENSMUSG00000028753.13"; transcript_id "ENSMUSG00000028753.13_tx_4"; exon_id "chr4_138338036_138338179_-"; exonnum "3"; txlen "1148";
chr4	ENSEMBL_gcm37	exon	138338036	138338179	0.365536755740906	-	.	gene_id "ENSMUSG00000028753.13"; transcript_id "ENSMUSG00000028753.13_tx_5"; exon_id "chr4_138338036_138338179_-"; exonnum "4"; txlen "7570";
chr4	ENSEMBL_gcm37	exon	138338036	138338179	0.337738612502973	-	.	gene_id "ENSMUSG00000028753.13"; transcript_id "ENSMUSG00000028753.13_tx_6"; exon_id "chr4_138338036_138338179_-"; exonnum "3"; txlen "7660";
chr4	ENSEMBL_gcm37	exon	138338036	138338179	0.337738612502973	-	.	gene_id "ENSMUSG00000028753.13"; transcript_id "ENSMUSG00000028753.13_tx_7"; exon_id "chr4_138338036_138338179_-"; exonnum "3"; txlen "7534";
chr4	ENSEMBL_gcm37	exon	138338036	138338179	0.290076728603321	-	.	gene_id "ENSMUSG00000028753.13"; transcript_id "ENSMUSG00000028753.13_tx_8"; exon_id "chr4_138338036_138338179_-"; exonnum "3"; txlen "7507";
chr4	HAVANA	CDS	138340117	138340255	0	-	0	gene_id "ENSMUSG00000028753.13"; transcript_id "ENSMUST00000030533.12"; gene_type "protein_coding"; gene_name "Vwa5b1"; transcript_type "protein_coding"; transcript_name "Vwa5b1-201"; exon_number 2; exon_id "ENSMUSE00001269600.2"; level 2; protein_id "ENSMUSP00000030533.6"; transcript_support_level "1"; mgi_id "MGI:1922968"; tag "basic"; tag "Ensembl_canonical"; tag "GENCODE_Primary"; tag "appris_principal_1"; tag "CCDS"; ccdsid "CCDS51336.1"; havana_gene "OTTMUSG00000010001.1"; havana_transcript "OTTMUST00000023259.1";
chr4	HAVANA	exon	138340117	138340278	0	-	.	gene_id "ENSMUSG00000028753.13"; transcript_id "ENSMUST00000030533.12"; gene_type "protein_coding"; gene_name "Vwa5b1"; transcript_type "protein_coding"; transcript_name "Vwa5b1-201"; exon_number 2; exon_id "ENSMUSE00001269600.2"; level 2; protein_id "ENSMUSP00000030533.6"; transcript_support_level "1"; mgi_id "MGI:1922968"; tag "basic"; tag "Ensembl_canonical"; tag "GENCODE_Primary"; tag "appris_principal_1"; tag "CCDS"; ccdsid "CCDS51336.1"; havana_gene "OTTMUSG00000010001.1"; havana_transcript "OTTMUST00000023259.1";
chr4	HAVANA	exon	138340117	138340278	0	-	.	gene_id "ENSMUSG00000028753.13"; transcript_id "ENSMUST00000105812.10"; gene_type "protein_coding"; gene_name "Vwa5b1"; transcript_type "nonsense_mediated_decay"; transcript_name "Vwa5b1-202"; exon_number 2; exon_id "ENSMUSE00001305891.2"; level 2; protein_id "ENSMUSP00000101438.4"; transcript_support_level "5"; mgi_id "MGI:1922968"; tag "not_organism_supported"; havana_gene "OTTMUSG00000010001.1"; havana_transcript "OTTMUST00000091625.1";
chr4	HAVANA	CDS	138340117	138340278	0	-	2	gene_id "ENSMUSG00000028753.13"; transcript_id "ENSMUST00000105812.10"; gene_type "protein_coding"; gene_name "Vwa5b1"; transcript_type "nonsense_mediated_decay"; transcript_name "Vwa5b1-202"; exon_number 2; exon_id "ENSMUSE00001305891.2"; level 2; protein_id "ENSMUSP00000101438.4"; transcript_support_level "5"; mgi_id "MGI:1922968"; tag "not_organism_supported"; havana_gene "OTTMUSG00000010001.1"; havana_transcript "OTTMUST00000091625.1";
chr4	ENSEMBL_gcm37	exon	138340117	138340278	0.145647345654533	-	.	gene_id "ENSMUSG00000028753.13"; transcript_id "ENSMUSG00000028753.13_tx_10"; exon_id "chr4_138340117_138340278_-"; exonnum "3"; txlen "7515";
chr4	ENSEMBL_gcm37	exon	138340117	138340278	0.145647345654533	-	.	gene_id "ENSMUSG00000028753.13"; transcript_id "ENSMUSG00000028753.13_tx_11"; exon_id "chr4_138340117_138340278_-"; exonnum "3"; txlen "7389";
chr4	ENSEMBL_gcm37	exon	138340117	138340278	0.133502544471475	-	.	gene_id "ENSMUSG00000028753.13"; transcript_id "ENSMUSG00000028753.13_tx_12"; exon_id "chr4_138340117_138340278_-"; exonnum "3"; txlen "7941";
chr4	ENSEMBL_gcm37	exon	138340117	138340278	0.133502544471475	-	.	gene_id "ENSMUSG00000028753.13"; transcript_id "ENSMUSG00000028753.13_tx_13"; exon_id "chr4_138340117_138340278_-"; exonnum "3"; txlen "7815";
chr4	ENSEMBL_gcm37	exon	138340117	138340278	0.119129126061107	-	.	gene_id "ENSMUSG00000028753.13"; transcript_id "ENSMUSG00000028753.13_tx_15"; exon_id "chr4_138340117_138340278_-"; exonnum "2"; txlen "7080";
chr4	ENSEMBL_gcm37	exon	138340117	138340278	0.119129126061107	-	.	gene_id "ENSMUSG00000028753.13"; transcript_id "ENSMUSG00000028753.13_tx_16"; exon_id "chr4_138340117_138340278_-"; exonnum "2"; txlen "7206";
chr4	ENSEMBL_gcm37	exon	138340117	138340278	0.1110118499819	-	.	gene_id "ENSMUSG00000028753.13"; transcript_id "ENSMUSG00000028753.13_tx_17"; exon_id "chr4_138340117_138340278_-"; exonnum "2"; txlen "7381";
chr4	ENSEMBL_gcm37	exon	138340117	138340278	0.0982918167800394	-	.	gene_id "ENSMUSG00000028753.13"; transcript_id "ENSMUSG00000028753.13_tx_18"; exon_id "chr4_138340117_138340278_-"; exonnum "2"; txlen "8073";
chr4	ENSEMBL_gcm37	exon	138340117	138340278	0.0923030015470784	-	.	gene_id "ENSMUSG00000028753.13"; transcript_id "ENSMUSG00000028753.13_tx_19"; exon_id "chr4_138340117_138340278_-"; exonnum "2"; txlen "7947";
chr4	ENSEMBL_gcm37	exon	138340117	138340278	0.4782457017476	-	.	gene_id "ENSMUSG00000028753.13"; transcript_id "ENSMUSG00000028753.13_tx_2"; exon_id "chr4_138340117_138340278_-"; exonnum "2"; txlen "7234";
chr4	ENSEMBL_gcm37	exon	138340117	138340278	0.04521091315753	-	.	gene_id "ENSMUSG00000028753.13"; transcript_id "ENSMUSG00000028753.13_tx_20"; exon_id "chr4_138340117_138340278_-"; exonnum "4"; txlen "7925";
chr4	ENSEMBL_gcm37	exon	138340117	138340278	0.4782457017476	-	.	gene_id "ENSMUSG00000028753.13"; transcript_id "ENSMUSG00000028753.13_tx_3"; exon_id "chr4_138340117_138340278_-"; exonnum "2"; txlen "7108";
chr4	ENSEMBL_gcm37	exon	138340117	138340278	0.437696135488417	-	.	gene_id "ENSMUSG00000028753.13"; transcript_id "ENSMUSG00000028753.13_tx_4"; exon_id "chr4_138340117_138340278_-"; exonnum "2"; txlen "1148";
chr4	ENSEMBL_gcm37	exon	138340117	138340278	0.365536755740906	-	.	gene_id "ENSMUSG00000028753.13"; transcript_id "ENSMUSG00000028753.13_tx_5"; exon_id "chr4_138340117_138340278_-"; exonnum "3"; txlen "7570";
chr4	ENSEMBL_gcm37	exon	138340117	138340278	0.337738612502973	-	.	gene_id "ENSMUSG00000028753.13"; transcript_id "ENSMUSG00000028753.13_tx_6"; exon_id "chr4_138340117_138340278_-"; exonnum "2"; txlen "7660";
chr4	ENSEMBL_gcm37	exon	138340117	138340278	0.337738612502973	-	.	gene_id "ENSMUSG00000028753.13"; transcript_id "ENSMUSG00000028753.13_tx_7"; exon_id "chr4_138340117_138340278_-"; exonnum "2"; txlen "7534";
chr4	ENSEMBL_gcm37	exon	138340117	138340278	0.290076728603321	-	.	gene_id "ENSMUSG00000028753.13"; transcript_id "ENSMUSG00000028753.13_tx_8"; exon_id "chr4_138340117_138340278_-"; exonnum "2"; txlen "7507";
chr4	HAVANA	start_codon	138340253	138340255	0	-	0	gene_id "ENSMUSG00000028753.13"; transcript_id "ENSMUST00000030533.12"; gene_type "protein_coding"; gene_name "Vwa5b1"; transcript_type "protein_coding"; transcript_name "Vwa5b1-201"; exon_number 2; exon_id "ENSMUSE00001269600.2"; level 2; protein_id "ENSMUSP00000030533.6"; transcript_support_level "1"; mgi_id "MGI:1922968"; tag "basic"; tag "Ensembl_canonical"; tag "GENCODE_Primary"; tag "appris_principal_1"; tag "CCDS"; ccdsid "CCDS51336.1"; havana_gene "OTTMUSG00000010001.1"; havana_transcript "OTTMUST00000023259.1";
chr4	HAVANA	UTR	138340256	138340278	0	-	.	gene_id "ENSMUSG00000028753.13"; transcript_id "ENSMUST00000030533.12"; gene_type "protein_coding"; gene_name "Vwa5b1"; transcript_type "protein_coding"; transcript_name "Vwa5b1-201"; exon_number 2; exon_id "ENSMUSE00001269600.2"; level 2; protein_id "ENSMUSP00000030533.6"; transcript_support_level "1"; mgi_id "MGI:1922968"; tag "basic"; tag "Ensembl_canonical"; tag "GENCODE_Primary"; tag "appris_principal_1"; tag "CCDS"; ccdsid "CCDS51336.1"; havana_gene "OTTMUSG00000010001.1"; havana_transcript "OTTMUST00000023259.1";
chr4	sragcm37_ss	exon	138341118	138341812	0.0982918167800394	-	.	gene_id "ENSMUSG00000028753.13"; transcript_id "ENSMUSG00000028753.13_tx_18"; exon_id "chr4_138341118_138341812_-"; exonnum "1"; txlen "8073";
chr4	sragcm37_ss	exon	138341118	138341812	0.0923030015470784	-	.	gene_id "ENSMUSG00000028753.13"; transcript_id "ENSMUSG00000028753.13_tx_19"; exon_id "chr4_138341118_138341812_-"; exonnum "1"; txlen "7947";
chr4	sragcm37_mid	exon	138349769	138349852	0.119129126061107	-	.	gene_id "ENSMUSG00000028753.13"; transcript_id "ENSMUSG00000028753.13_tx_15"; exon_id "chr4_138349769_138349852_-"; exonnum "1"; txlen "7080";
chr4	sragcm37_mid	exon	138349769	138349852	0.119129126061107	-	.	gene_id "ENSMUSG00000028753.13"; transcript_id "ENSMUSG00000028753.13_tx_16"; exon_id "chr4_138349769_138349852_-"; exonnum "1"; txlen "7206";
chr4	sragcm37_mid	exon	138349769	138349852	0.437696135488417	-	.	gene_id "ENSMUSG00000028753.13"; transcript_id "ENSMUSG00000028753.13_tx_4"; exon_id "chr4_138349769_138349852_-"; exonnum "1"; txlen "1148";
chr4	sragcm37_mid	exon	138349769	138349852	0.365536755740906	-	.	gene_id "ENSMUSG00000028753.13"; transcript_id "ENSMUSG00000028753.13_tx_5"; exon_id "chr4_138349769_138349852_-"; exonnum "2"; txlen "7570";
chr4	HAVANA	exon	138351216	138351323	0	-	.	gene_id "ENSMUSG00000028753.13"; transcript_id "ENSMUST00000030533.12"; gene_type "protein_coding"; gene_name "Vwa5b1"; transcript_type "protein_coding"; transcript_name "Vwa5b1-201"; exon_number 1; exon_id "ENSMUSE00000285133.4"; level 2; protein_id "ENSMUSP00000030533.6"; transcript_support_level "1"; mgi_id "MGI:1922968"; tag "basic"; tag "Ensembl_canonical"; tag "GENCODE_Primary"; tag "appris_principal_1"; tag "CCDS"; ccdsid "CCDS51336.1"; havana_gene "OTTMUSG00000010001.1"; havana_transcript "OTTMUST00000023259.1";
chr4	HAVANA	UTR	138351216	138351323	0	-	.	gene_id "ENSMUSG00000028753.13"; transcript_id "ENSMUST00000030533.12"; gene_type "protein_coding"; gene_name "Vwa5b1"; transcript_type "protein_coding"; transcript_name "Vwa5b1-201"; exon_number 1; exon_id "ENSMUSE00000285133.4"; level 2; protein_id "ENSMUSP00000030533.6"; transcript_support_level "1"; mgi_id "MGI:1922968"; tag "basic"; tag "Ensembl_canonical"; tag "GENCODE_Primary"; tag "appris_principal_1"; tag "CCDS"; ccdsid "CCDS51336.1"; havana_gene "OTTMUSG00000010001.1"; havana_transcript "OTTMUST00000023259.1";
chr4	ENSEMBL_gcm37	exon	138351216	138351323	0.365536755740906	-	.	gene_id "ENSMUSG00000028753.13"; transcript_id "ENSMUSG00000028753.13_tx_5"; exon_id "chr4_138351216_138351323_-"; exonnum "1"; txlen "7570";
chr4	sragcm37_ss	exon	138353618	138353746	0.1110118499819	-	.	gene_id "ENSMUSG00000028753.13"; transcript_id "ENSMUSG00000028753.13_tx_17"; exon_id "chr4_138353618_138353746_-"; exonnum "1"; txlen "7381";
chr4	sragcm37_ss	exon	138353618	138353746	0.290076728603321	-	.	gene_id "ENSMUSG00000028753.13"; transcript_id "ENSMUSG00000028753.13_tx_8"; exon_id "chr4_138353618_138353746_-"; exonnum "1"; txlen "7507";
chr4	sragcm37_mid	exon	138362403	138362683	0.145647345654533	-	.	gene_id "ENSMUSG00000028753.13"; transcript_id "ENSMUSG00000028753.13_tx_10"; exon_id "chr4_138362403_138362683_-"; exonnum "2"; txlen "7515";
chr4	sragcm37_mid	exon	138362403	138362683	0.145647345654533	-	.	gene_id "ENSMUSG00000028753.13"; transcript_id "ENSMUSG00000028753.13_tx_11"; exon_id "chr4_138362403_138362683_-"; exonnum "2"; txlen "7389";
chr4	sragcm37_mid	exon	138362403	138362683	0.133502544471475	-	.	gene_id "ENSMUSG00000028753.13"; transcript_id "ENSMUSG00000028753.13_tx_12"; exon_id "chr4_138362403_138362683_-"; exonnum "2"; txlen "7941";
chr4	sragcm37_mid	exon	138362403	138362683	0.133502544471475	-	.	gene_id "ENSMUSG00000028753.13"; transcript_id "ENSMUSG00000028753.13_tx_13"; exon_id "chr4_138362403_138362683_-"; exonnum "2"; txlen "7815";
chr4	sragcm37_mid	exon	138362403	138362683	0.04521091315753	-	.	gene_id "ENSMUSG00000028753.13"; transcript_id "ENSMUSG00000028753.13_tx_20"; exon_id "chr4_138362403_138362683_-"; exonnum "3"; txlen "7925";
chr4	HAVANA	CDS	138363026	138363044	0	-	0	gene_id "ENSMUSG00000028753.13"; transcript_id "ENSMUST00000105812.10"; gene_type "protein_coding"; gene_name "Vwa5b1"; transcript_type "nonsense_mediated_decay"; transcript_name "Vwa5b1-202"; exon_number 1; exon_id "ENSMUSE00000890527.2"; level 2; protein_id "ENSMUSP00000101438.4"; transcript_support_level "5"; mgi_id "MGI:1922968"; tag "not_organism_supported"; havana_gene "OTTMUSG00000010001.1"; havana_transcript "OTTMUST00000091625.1";
chr4	HAVANA	exon	138363026	138363195	0	-	.	gene_id "ENSMUSG00000028753.13"; transcript_id "ENSMUST00000105812.10"; gene_type "protein_coding"; gene_name "Vwa5b1"; transcript_type "nonsense_mediated_decay"; transcript_name "Vwa5b1-202"; exon_number 1; exon_id "ENSMUSE00000890527.2"; level 2; protein_id "ENSMUSP00000101438.4"; transcript_support_level "5"; mgi_id "MGI:1922968"; tag "not_organism_supported"; havana_gene "OTTMUSG00000010001.1"; havana_transcript "OTTMUST00000091625.1";
chr4	sragcm37_mid	exon	138363026	138363202	0.145647345654533	-	.	gene_id "ENSMUSG00000028753.13"; transcript_id "ENSMUSG00000028753.13_tx_10"; exon_id "chr4_138363026_138363202_-"; exonnum "1"; txlen "7515";
chr4	sragcm37_mid	exon	138363026	138363202	0.145647345654533	-	.	gene_id "ENSMUSG00000028753.13"; transcript_id "ENSMUSG00000028753.13_tx_11"; exon_id "chr4_138363026_138363202_-"; exonnum "1"; txlen "7389";
chr4	sragcm37_mid	exon	138363026	138363202	0.133502544471475	-	.	gene_id "ENSMUSG00000028753.13"; transcript_id "ENSMUSG00000028753.13_tx_12"; exon_id "chr4_138363026_138363202_-"; exonnum "1"; txlen "7941";
chr4	sragcm37_mid	exon	138363026	138363202	0.133502544471475	-	.	gene_id "ENSMUSG00000028753.13"; transcript_id "ENSMUSG00000028753.13_tx_13"; exon_id "chr4_138363026_138363202_-"; exonnum "1"; txlen "7815";
chr4	sragcm37_mid	exon	138363026	138363202	0.4782457017476	-	.	gene_id "ENSMUSG00000028753.13"; transcript_id "ENSMUSG00000028753.13_tx_2"; exon_id "chr4_138363026_138363202_-"; exonnum "1"; txlen "7234";
chr4	sragcm37_mid	exon	138363026	138363202	0.04521091315753	-	.	gene_id "ENSMUSG00000028753.13"; transcript_id "ENSMUSG00000028753.13_tx_20"; exon_id "chr4_138363026_138363202_-"; exonnum "2"; txlen "7925";
chr4	sragcm37_mid	exon	138363026	138363202	0.4782457017476	-	.	gene_id "ENSMUSG00000028753.13"; transcript_id "ENSMUSG00000028753.13_tx_3"; exon_id "chr4_138363026_138363202_-"; exonnum "1"; txlen "7108";
chr4	sragcm37_mid	exon	138363026	138363202	0.337738612502973	-	.	gene_id "ENSMUSG00000028753.13"; transcript_id "ENSMUSG00000028753.13_tx_6"; exon_id "chr4_138363026_138363202_-"; exonnum "1"; txlen "7660";
chr4	sragcm37_mid	exon	138363026	138363202	0.337738612502973	-	.	gene_id "ENSMUSG00000028753.13"; transcript_id "ENSMUSG00000028753.13_tx_7"; exon_id "chr4_138363026_138363202_-"; exonnum "1"; txlen "7534";
chr4	HAVANA	start_codon	138363042	138363044	0	-	0	gene_id "ENSMUSG00000028753.13"; transcript_id "ENSMUST00000105812.10"; gene_type "protein_coding"; gene_name "Vwa5b1"; transcript_type "nonsense_mediated_decay"; transcript_name "Vwa5b1-202"; exon_number 1; exon_id "ENSMUSE00000890527.2"; level 2; protein_id "ENSMUSP00000101438.4"; transcript_support_level "5"; mgi_id "MGI:1922968"; tag "not_organism_supported"; havana_gene "OTTMUSG00000010001.1"; havana_transcript "OTTMUST00000091625.1";
chr4	HAVANA	UTR	138363045	138363195	0	-	.	gene_id "ENSMUSG00000028753.13"; transcript_id "ENSMUST00000105812.10"; gene_type "protein_coding"; gene_name "Vwa5b1"; transcript_type "nonsense_mediated_decay"; transcript_name "Vwa5b1-202"; exon_number 1; exon_id "ENSMUSE00000890527.2"; level 2; protein_id "ENSMUSP00000101438.4"; transcript_support_level "5"; mgi_id "MGI:1922968"; tag "not_organism_supported"; havana_gene "OTTMUSG00000010001.1"; havana_transcript "OTTMUST00000091625.1";
chr4	sragcm37_ss	exon	138363445	138363533	0.04521091315753	-	.	gene_id "ENSMUSG00000028753.13"; transcript_id "ENSMUSG00000028753.13_tx_20"; exon_id "chr4_138363445_138363533_-"; exonnum "1"; txlen "7925";
chr4	HAVANA	exon	138427610	138428246	0	-	.	gene_id "ENSMUSG00000122638.1"; transcript_id "ENSMUST00000254093.1"; gene_type "lncRNA"; gene_name "ENSMUSG00000122638"; transcript_type "lncRNA"; transcript_name "ENSMUST00000254093"; exon_number 2; exon_id "ENSMUSE00001504808.1"; level 2; tag "basic"; tag "Ensembl_canonical"; tag "GENCODE_Primary"; tag "TAGENE";
chr4	HAVANA	gene	138427610	138428754	0	-	.	gene_id "ENSMUSG00000122638.1"; gene_type "lncRNA"; gene_name "ENSMUSG00000122638"; level 2;
chr4	HAVANA	transcript	138427610	138428754	0	-	.	gene_id "ENSMUSG00000122638.1"; transcript_id "ENSMUST00000254093.1"; gene_type "lncRNA"; gene_name "ENSMUSG00000122638"; transcript_type "lncRNA"; transcript_name "ENSMUST00000254093"; level 2; tag "basic"; tag "Ensembl_canonical"; tag "GENCODE_Primary"; tag "TAGENE";
chr4	HAVANA	exon	138428566	138428754	0	-	.	gene_id "ENSMUSG00000122638.1"; transcript_id "ENSMUST00000254093.1"; gene_type "lncRNA"; gene_name "ENSMUSG00000122638"; transcript_type "lncRNA"; transcript_name "ENSMUST00000254093"; exon_number 1; exon_id "ENSMUSE00001504809.1"; level 2; tag "basic"; tag "Ensembl_canonical"; tag "GENCODE_Primary"; tag "TAGENE";
chr4	HAVANA	exon	138437148	138437637	0	-	.	gene_id "ENSMUSG00000043621.14"; transcript_id "ENSMUST00000146415.2"; gene_type "protein_coding"; gene_name "Ubxn10"; transcript_type "nonsense_mediated_decay"; transcript_name "Ubxn10-205"; exon_number 4; exon_id "ENSMUSE00000748133.2"; level 2; protein_id "ENSMUSP00000117219.2"; transcript_support_level "1"; mgi_id "MGI:2443123"; tag "CCDS"; ccdsid "CCDS18830.1"; havana_gene "OTTMUSG00000010000.1"; havana_transcript "OTTMUST00000023256.1";
chr4	HAVANA	UTR	138437148	138437637	0	-	.	gene_id "ENSMUSG00000043621.14"; transcript_id "ENSMUST00000146415.2"; gene_type "protein_coding"; gene_name "Ubxn10"; transcript_type "nonsense_mediated_decay"; transcript_name "Ubxn10-205"; exon_number 4; exon_id "ENSMUSE00000748133.2"; level 2; protein_id "ENSMUSP00000117219.2"; transcript_support_level "1"; mgi_id "MGI:2443123"; tag "CCDS"; ccdsid "CCDS18830.1"; havana_gene "OTTMUSG00000010000.1"; havana_transcript "OTTMUST00000023256.1";
chr4	ENSEMBL_gcm37	exon	138437148	138437637	0.463035030792842	-	.	gene_id "ENSMUSG00000043621.14"; transcript_id "ENSMUSG00000043621.14_tx_1"; exon_id "chr4_138437148_138437637_-"; exonnum "3"; txlen "958";
chr4	ENSEMBL_gcm37	exon	138437148	138437637	0.0522687518547999	-	.	gene_id "ENSMUSG00000043621.14"; transcript_id "ENSMUSG00000043621.14_tx_13"; exon_id "chr4_138437148_138437637_-"; exonnum "2"; txlen "586";
chr4	ENSEMBL_gcm37	exon	138437148	138437637	0.048920474459985	-	.	gene_id "ENSMUSG00000043621.14"; transcript_id "ENSMUSG00000043621.14_tx_15"; exon_id "chr4_138437148_138437637_-"; exonnum "4"; txlen "2538";
chr4	ENSEMBL_gcm37	exon	138437148	138437637	0.017963074968628	-	.	gene_id "ENSMUSG00000043621.14"; transcript_id "ENSMUSG00000043621.14_tx_18"; exon_id "chr4_138437148_138437637_-"; exonnum "3"; txlen "839";
chr4	ENSEMBL_gcm37	exon	138437148	138437637	0.00575151659997796	-	.	gene_id "ENSMUSG00000043621.14"; transcript_id "ENSMUSG00000043621.14_tx_24"; exon_id "chr4_138437148_138437637_-"; exonnum "5"; txlen "1353";
chr4	ENSEMBL_gcm37	exon	138437148	138437637	0.172737644227255	-	.	gene_id "ENSMUSG00000043621.14"; transcript_id "ENSMUSG00000043621.14_tx_5"; exon_id "chr4_138437148_138437637_-"; exonnum "4"; txlen "1270";
chr4	ENSEMBL_gcm37	exon	138437148	138437637	0.144732030247887	-	.	gene_id "ENSMUSG00000043621.14"; transcript_id "ENSMUSG00000043621.14_tx_7"; exon_id "chr4_138437148_138437637_-"; exonnum "3"; txlen "2278";
chr4	HAVANA	transcript	138437148	138452532	0	-	.	gene_id "ENSMUSG00000043621.14"; transcript_id "ENSMUST00000146415.2"; gene_type "protein_coding"; gene_name "Ubxn10"; transcript_type "nonsense_mediated_decay"; transcript_name "Ubxn10-205"; level 2; protein_id "ENSMUSP00000117219.2"; transcript_support_level "1"; mgi_id "MGI:2443123"; tag "CCDS"; ccdsid "CCDS18830.1"; havana_gene "OTTMUSG00000010000.1"; havana_transcript "OTTMUST00000023256.1";
chr4	HAVANA	gene	138437148	138464478	0	-	.	gene_id "ENSMUSG00000043621.14"; gene_type "protein_coding"; gene_name "Ubxn10"; level 2; mgi_id "MGI:2443123"; havana_gene "OTTMUSG00000010000.1";
chr4	sragcm37_mid	exon	138437962	138438273	0.00575151659997796	-	.	gene_id "ENSMUSG00000043621.14"; transcript_id "ENSMUSG00000043621.14_tx_24"; exon_id "chr4_138437962_138438273_-"; exonnum "4"; txlen "1353";
chr4	sragcm37_mid	exon	138437962	138438273	0.172737644227255	-	.	gene_id "ENSMUSG00000043621.14"; transcript_id "ENSMUSG00000043621.14_tx_5"; exon_id "chr4_138437962_138438273_-"; exonnum "3"; txlen "1270";
chr4	sragcm37_mid	exon	138437966	138438273	0.0208318137419504	-	.	gene_id "ENSMUSG00000043621.14"; transcript_id "ENSMUSG00000043621.14_tx_16"; exon_id "chr4_138437966_138438273_-"; exonnum "3"; txlen "695";
chr4	sragcm37_mid	exon	138437966	138438273	0.017963074968628	-	.	gene_id "ENSMUSG00000043621.14"; transcript_id "ENSMUSG00000043621.14_tx_18"; exon_id "chr4_138437966_138438273_-"; exonnum "2"; txlen "839";
chr4	sragcm37_mid	exon	138437966	138438273	0.0155712547162053	-	.	gene_id "ENSMUSG00000043621.14"; transcript_id "ENSMUSG00000043621.14_tx_21"; exon_id "chr4_138437966_138438273_-"; exonnum "3"; txlen "664";
chr4	sragcm37_mid	exon	138437966	138438273	0.00304487951384265	-	.	gene_id "ENSMUSG00000043621.14"; transcript_id "ENSMUSG00000043621.14_tx_25"; exon_id "chr4_138437966_138438273_-"; exonnum "5"; txlen "2361";
chr4	sragcm37_mid	exon	138438529	138438655	0.0208318137419504	-	.	gene_id "ENSMUSG00000043621.14"; transcript_id "ENSMUSG00000043621.14_tx_16"; exon_id "chr4_138438529_138438655_-"; exonnum "2"; txlen "695";
chr4	sragcm37_mid	exon	138438774	138438869	0.0522687518547999	-	.	gene_id "ENSMUSG00000043621.14"; transcript_id "ENSMUSG00000043621.14_tx_13"; exon_id "chr4_138438774_138438869_-"; exonnum "1"; txlen "586";
chr4	sragcm37_mid	exon	138438774	138438869	0.0155712547162053	-	.	gene_id "ENSMUSG00000043621.14"; transcript_id "ENSMUSG00000043621.14_tx_21"; exon_id "chr4_138438774_138438869_-"; exonnum "2"; txlen "664";
chr4	sragcm37_mid	exon	138438787	138438869	0.00575151659997796	-	.	gene_id "ENSMUSG00000043621.14"; transcript_id "ENSMUSG00000043621.14_tx_24"; exon_id "chr4_138438787_138438869_-"; exonnum "3"; txlen "1353";
chr4	sragcm37_mid	exon	138438787	138438869	0.00304487951384265	-	.	gene_id "ENSMUSG00000043621.14"; transcript_id "ENSMUSG00000043621.14_tx_25"; exon_id "chr4_138438787_138438869_-"; exonnum "4"; txlen "2361";
chr4	HAVANA	exon	138443757	138444016	0	-	.	gene_id "ENSMUSG00000043621.14"; transcript_id "ENSMUST00000146415.2"; gene_type "protein_coding"; gene_name "Ubxn10"; transcript_type "nonsense_mediated_decay"; transcript_name "Ubxn10-205"; exon_number 3; exon_id "ENSMUSE00000794239.2"; level 2; protein_id "ENSMUSP00000117219.2"; transcript_support_level "1"; mgi_id "MGI:2443123"; tag "CCDS"; ccdsid "CCDS18830.1"; havana_gene "OTTMUSG00000010000.1"; havana_transcript "OTTMUST00000023256.1";
chr4	HAVANA	UTR	138443757	138444016	0	-	.	gene_id "ENSMUSG00000043621.14"; transcript_id "ENSMUST00000146415.2"; gene_type "protein_coding"; gene_name "Ubxn10"; transcript_type "nonsense_mediated_decay"; transcript_name "Ubxn10-205"; exon_number 3; exon_id "ENSMUSE00000794239.2"; level 2; protein_id "ENSMUSP00000117219.2"; transcript_support_level "1"; mgi_id "MGI:2443123"; tag "CCDS"; ccdsid "CCDS18830.1"; havana_gene "OTTMUSG00000010000.1"; havana_transcript "OTTMUST00000023256.1";
chr4	ENSEMBL_gcm37	exon	138443757	138444016	0.463035030792842	-	.	gene_id "ENSMUSG00000043621.14"; transcript_id "ENSMUSG00000043621.14_tx_1"; exon_id "chr4_138443757_138444016_-"; exonnum "2"; txlen "958";
chr4	ENSEMBL_gcm37	exon	138443757	138444016	0.048920474459985	-	.	gene_id "ENSMUSG00000043621.14"; transcript_id "ENSMUSG00000043621.14_tx_15"; exon_id "chr4_138443757_138444016_-"; exonnum "3"; txlen "2538";
chr4	ENSEMBL_gcm37	exon	138443757	138444016	0.0208318137419504	-	.	gene_id "ENSMUSG00000043621.14"; transcript_id "ENSMUSG00000043621.14_tx_16"; exon_id "chr4_138443757_138444016_-"; exonnum "1"; txlen "695";
chr4	ENSEMBL_gcm37	exon	138443757	138444016	0.0155712547162053	-	.	gene_id "ENSMUSG00000043621.14"; transcript_id "ENSMUSG00000043621.14_tx_21"; exon_id "chr4_138443757_138444016_-"; exonnum "1"; txlen "664";
chr4	ENSEMBL_gcm37	exon	138443757	138444016	0.00575151659997796	-	.	gene_id "ENSMUSG00000043621.14"; transcript_id "ENSMUSG00000043621.14_tx_24"; exon_id "chr4_138443757_138444016_-"; exonnum "2"; txlen "1353";
chr4	ENSEMBL_gcm37	exon	138443757	138444016	0.00304487951384265	-	.	gene_id "ENSMUSG00000043621.14"; transcript_id "ENSMUSG00000043621.14_tx_25"; exon_id "chr4_138443757_138444016_-"; exonnum "3"; txlen "2361";
chr4	ENSEMBL_gcm37	exon	138443757	138444016	0.172737644227255	-	.	gene_id "ENSMUSG00000043621.14"; transcript_id "ENSMUSG00000043621.14_tx_5"; exon_id "chr4_138443757_138444016_-"; exonnum "2"; txlen "1270";
chr4	sragcm37_ss	exon	138444679	138444886	0.463035030792842	-	.	gene_id "ENSMUSG00000043621.14"; transcript_id "ENSMUSG00000043621.14_tx_1"; exon_id "chr4_138444679_138444886_-"; exonnum "1"; txlen "958";
chr4	sragcm37_ss	exon	138444679	138444886	0.00575151659997796	-	.	gene_id "ENSMUSG00000043621.14"; transcript_id "ENSMUSG00000043621.14_tx_24"; exon_id "chr4_138444679_138444886_-"; exonnum "1"; txlen "1353";
chr4	sragcm37_ss	exon	138444679	138444886	0.172737644227255	-	.	gene_id "ENSMUSG00000043621.14"; transcript_id "ENSMUSG00000043621.14_tx_5"; exon_id "chr4_138444679_138444886_-"; exonnum "1"; txlen "1270";
chr4	HAVANA	UTR	138445849	138447843	0	-	.	gene_id "ENSMUSG00000043621.14"; transcript_id "ENSMUST00000105811.9"; gene_type "protein_coding"; gene_name "Ubxn10"; transcript_type "protein_coding"; transcript_name "Ubxn10-203"; exon_number 2; exon_id "ENSMUSE00000908529.2"; level 2; protein_id "ENSMUSP00000101437.3"; transcript_support_level "1"; mgi_id "MGI:2443123"; tag "basic"; tag "appris_principal_1"; tag "CCDS"; ccdsid "CCDS18830.1"; havana_gene "OTTMUSG00000010000.1"; havana_transcript "OTTMUST00000023255.1";
chr4	HAVANA	UTR	138445849	138447843	0	-	.	gene_id "ENSMUSG00000043621.14"; transcript_id "ENSMUST00000105810.8"; gene_type "protein_coding"; gene_name "Ubxn10"; transcript_type "protein_coding"; transcript_name "Ubxn10-202"; exon_number 4; exon_id "ENSMUSE00000908529.2"; level 2; protein_id "ENSMUSP00000101436.2"; transcript_support_level "1"; mgi_id "MGI:2443123"; tag "basic"; tag "Ensembl_canonical"; tag "GENCODE_Primary"; tag "appris_principal_1"; tag "CCDS"; ccdsid "CCDS18830.1"; havana_gene "OTTMUSG00000010000.1"; havana_transcript "OTTMUST00000023254.1";
chr4	HAVANA	exon	138445849	138448689	0	-	.	gene_id "ENSMUSG00000043621.14"; transcript_id "ENSMUST00000105811.9"; gene_type "protein_coding"; gene_name "Ubxn10"; transcript_type "protein_coding"; transcript_name "Ubxn10-203"; exon_number 2; exon_id "ENSMUSE00000908529.2"; level 2; protein_id "ENSMUSP00000101437.3"; transcript_support_level "1"; mgi_id "MGI:2443123"; tag "basic"; tag "appris_principal_1"; tag "CCDS"; ccdsid "CCDS18830.1"; havana_gene "OTTMUSG00000010000.1"; havana_transcript "OTTMUST00000023255.1";
chr4	HAVANA	exon	138445849	138448689	0	-	.	gene_id "ENSMUSG00000043621.14"; transcript_id "ENSMUST00000105810.8"; gene_type "protein_coding"; gene_name "Ubxn10"; transcript_type "protein_coding"; transcript_name "Ubxn10-202"; exon_number 4; exon_id "ENSMUSE00000908529.2"; level 2; protein_id "ENSMUSP00000101436.2"; transcript_support_level "1"; mgi_id "MGI:2443123"; tag "basic"; tag "Ensembl_canonical"; tag "GENCODE_Primary"; tag "appris_principal_1"; tag "CCDS"; ccdsid "CCDS18830.1"; havana_gene "OTTMUSG00000010000.1"; havana_transcript "OTTMUST00000023254.1";
chr4	HAVANA	transcript	138445849	138452576	0	-	.	gene_id "ENSMUSG00000043621.14"; transcript_id "ENSMUST00000105811.9"; gene_type "protein_coding"; gene_name "Ubxn10"; transcript_type "protein_coding"; transcript_name "Ubxn10-203"; level 2; protein_id "ENSMUSP00000101437.3"; transcript_support_level "1"; mgi_id "MGI:2443123"; tag "basic"; tag "appris_principal_1"; tag "CCDS"; ccdsid "CCDS18830.1"; havana_gene "OTTMUSG00000010000.1"; havana_transcript "OTTMUST00000023255.1";
chr4	HAVANA	transcript	138445849	138464478	0	-	.	gene_id "ENSMUSG00000043621.14"; transcript_id "ENSMUST00000105810.8"; gene_type "protein_coding"; gene_name "Ubxn10"; transcript_type "protein_coding"; transcript_name "Ubxn10-202"; level 2; protein_id "ENSMUSP00000101436.2"; transcript_support_level "1"; mgi_id "MGI:2443123"; tag "basic"; tag "Ensembl_canonical"; tag "GENCODE_Primary"; tag "appris_principal_1"; tag "CCDS"; ccdsid "CCDS18830.1"; havana_gene "OTTMUSG00000010000.1"; havana_transcript "OTTMUST00000023254.1";
chr4	HAVANA	UTR	138446149	138447843	0	-	.	gene_id "ENSMUSG00000043621.14"; transcript_id "ENSMUST00000105809.2"; gene_type "protein_coding"; gene_name "Ubxn10"; transcript_type "protein_coding"; transcript_name "Ubxn10-201"; exon_number 3; exon_id "ENSMUSE00000667625.2"; level 2; protein_id "ENSMUSP00000101435.2"; transcript_support_level "1"; mgi_id "MGI:2443123"; tag "basic"; tag "appris_principal_1"; tag "CCDS"; ccdsid "CCDS18830.1"; havana_gene "OTTMUSG00000010000.1"; havana_transcript "OTTMUST00000023257.1";
chr4	HAVANA	exon	138446149	138448689	0	-	.	gene_id "ENSMUSG00000043621.14"; transcript_id "ENSMUST00000105809.2"; gene_type "protein_coding"; gene_name "Ubxn10"; transcript_type "protein_coding"; transcript_name "Ubxn10-201"; exon_number 3; exon_id "ENSMUSE00000667625.2"; level 2; protein_id "ENSMUSP00000101435.2"; transcript_support_level "1"; mgi_id "MGI:2443123"; tag "basic"; tag "appris_principal_1"; tag "CCDS"; ccdsid "CCDS18830.1"; havana_gene "OTTMUSG00000010000.1"; havana_transcript "OTTMUST00000023257.1";
chr4	HAVANA	transcript	138446149	138452167	0	-	.	gene_id "ENSMUSG00000043621.14"; transcript_id "ENSMUST00000105809.2"; gene_type "protein_coding"; gene_name "Ubxn10"; transcript_type "protein_coding"; transcript_name "Ubxn10-201"; level 2; protein_id "ENSMUSP00000101435.2"; transcript_support_level "1"; mgi_id "MGI:2443123"; tag "basic"; tag "appris_principal_1"; tag "CCDS"; ccdsid "CCDS18830.1"; havana_gene "OTTMUSG00000010000.1"; havana_transcript "OTTMUST00000023257.1";
chr4	HAVANA	UTR	138447021	138447843	0	-	.	gene_id "ENSMUSG00000043621.14"; transcript_id "ENSMUST00000146415.2"; gene_type "protein_coding"; gene_name "Ubxn10"; transcript_type "nonsense_mediated_decay"; transcript_name "Ubxn10-205"; exon_number 2; exon_id "ENSMUSE00000787944.2"; level 2; protein_id "ENSMUSP00000117219.2"; transcript_support_level "1"; mgi_id "MGI:2443123"; tag "CCDS"; ccdsid "CCDS18830.1"; havana_gene "OTTMUSG00000010000.1"; havana_transcript "OTTMUST00000023256.1";
chr4	HAVANA	exon	138447021	138448689	0	-	.	gene_id "ENSMUSG00000043621.14"; transcript_id "ENSMUST00000146415.2"; gene_type "protein_coding"; gene_name "Ubxn10"; transcript_type "nonsense_mediated_decay"; transcript_name "Ubxn10-205"; exon_number 2; exon_id "ENSMUSE00000787944.2"; level 2; protein_id "ENSMUSP00000117219.2"; transcript_support_level "1"; mgi_id "MGI:2443123"; tag "CCDS"; ccdsid "CCDS18830.1"; havana_gene "OTTMUSG00000010000.1"; havana_transcript "OTTMUST00000023256.1";
chr4	ENSEMBL_gcm37	exon	138447021	138448689	0.0601307742116788	-	.	gene_id "ENSMUSG00000043621.14"; transcript_id "ENSMUSG00000043621.14_tx_11"; exon_id "chr4_138447021_138448689_-"; exonnum "2"; txlen "1884";
chr4	ENSEMBL_gcm37	exon	138447021	138448689	0.048920474459985	-	.	gene_id "ENSMUSG00000043621.14"; transcript_id "ENSMUSG00000043621.14_tx_15"; exon_id "chr4_138447021_138448689_-"; exonnum "2"; txlen "2538";
chr4	ENSEMBL_gcm37	exon	138447021	138448689	0.0170688829126223	-	.	gene_id "ENSMUSG00000043621.14"; transcript_id "ENSMUSG00000043621.14_tx_20"; exon_id "chr4_138447021_138448689_-"; exonnum "3"; txlen "1829";
chr4	ENSEMBL_gcm37	exon	138447021	138448689	0.00304487951384265	-	.	gene_id "ENSMUSG00000043621.14"; transcript_id "ENSMUSG00000043621.14_tx_25"; exon_id "chr4_138447021_138448689_-"; exonnum "2"; txlen "2361";
chr4	ENSEMBL_gcm37	exon	138447021	138448689	0.373020358568225	-	.	gene_id "ENSMUSG00000043621.14"; transcript_id "ENSMUSG00000043621.14_tx_3"; exon_id "chr4_138447021_138448689_-"; exonnum "3"; txlen "1948";
chr4	ENSEMBL_gcm37	exon	138447021	138448689	0.144732030247887	-	.	gene_id "ENSMUSG00000043621.14"; transcript_id "ENSMUSG00000043621.14_tx_7"; exon_id "chr4_138447021_138448689_-"; exonnum "2"; txlen "2278";
chr4	ENSEMBL_gcm37	exon	138447021	138448689	0.141829873830225	-	.	gene_id "ENSMUSG00000043621.14"; transcript_id "ENSMUSG00000043621.14_tx_8"; exon_id "chr4_138447021_138448689_-"; exonnum "2"; txlen "1800";
chr4	HAVANA	stop_codon	138447841	138447843	0	-	0	gene_id "ENSMUSG00000043621.14"; transcript_id "ENSMUST00000146415.2"; gene_type "protein_coding"; gene_name "Ubxn10"; transcript_type "nonsense_mediated_decay"; transcript_name "Ubxn10-205"; exon_number 2; exon_id "ENSMUSE00000787944.2"; level 2; protein_id "ENSMUSP00000117219.2"; transcript_support_level "1"; mgi_id "MGI:2443123"; tag "CCDS"; ccdsid "CCDS18830.1"; havana_gene "OTTMUSG00000010000.1"; havana_transcript "OTTMUST00000023256.1";
chr4	HAVANA	stop_codon	138447841	138447843	0	-	0	gene_id "ENSMUSG00000043621.14"; transcript_id "ENSMUST00000105811.9"; gene_type "protein_coding"; gene_name "Ubxn10"; transcript_type "protein_coding"; transcript_name "Ubxn10-203"; exon_number 2; exon_id "ENSMUSE00000908529.2"; level 2; protein_id "ENSMUSP00000101437.3"; transcript_support_level "1"; mgi_id "MGI:2443123"; tag "basic"; tag "appris_principal_1"; tag "CCDS"; ccdsid "CCDS18830.1"; havana_gene "OTTMUSG00000010000.1"; havana_transcript "OTTMUST00000023255.1";
chr4	HAVANA	stop_codon	138447841	138447843	0	-	0	gene_id "ENSMUSG00000043621.14"; transcript_id "ENSMUST00000105810.8"; gene_type "protein_coding"; gene_name "Ubxn10"; transcript_type "protein_coding"; transcript_name "Ubxn10-202"; exon_number 4; exon_id "ENSMUSE00000908529.2"; level 2; protein_id "ENSMUSP00000101436.2"; transcript_support_level "1"; mgi_id "MGI:2443123"; tag "basic"; tag "Ensembl_canonical"; tag "GENCODE_Primary"; tag "appris_principal_1"; tag "CCDS"; ccdsid "CCDS18830.1"; havana_gene "OTTMUSG00000010000.1"; havana_transcript "OTTMUST00000023254.1";
chr4	HAVANA	stop_codon	138447841	138447843	0	-	0	gene_id "ENSMUSG00000043621.14"; transcript_id "ENSMUST00000105809.2"; gene_type "protein_coding"; gene_name "Ubxn10"; transcript_type "protein_coding"; transcript_name "Ubxn10-201"; exon_number 3; exon_id "ENSMUSE00000667625.2"; level 2; protein_id "ENSMUSP00000101435.2"; transcript_support_level "1"; mgi_id "MGI:2443123"; tag "basic"; tag "appris_principal_1"; tag "CCDS"; ccdsid "CCDS18830.1"; havana_gene "OTTMUSG00000010000.1"; havana_transcript "OTTMUST00000023257.1";
chr4	HAVANA	CDS	138447844	138448674	0	-	0	gene_id "ENSMUSG00000043621.14"; transcript_id "ENSMUST00000146415.2"; gene_type "protein_coding"; gene_name "Ubxn10"; transcript_type "nonsense_mediated_decay"; transcript_name "Ubxn10-205"; exon_number 2; exon_id "ENSMUSE00000787944.2"; level 2; protein_id "ENSMUSP00000117219.2"; transcript_support_level "1"; mgi_id "MGI:2443123"; tag "CCDS"; ccdsid "CCDS18830.1"; havana_gene "OTTMUSG00000010000.1"; havana_transcript "OTTMUST00000023256.1";
chr4	HAVANA	CDS	138447844	138448674	0	-	0	gene_id "ENSMUSG00000043621.14"; transcript_id "ENSMUST00000105811.9"; gene_type "protein_coding"; gene_name "Ubxn10"; transcript_type "protein_coding"; transcript_name "Ubxn10-203"; exon_number 2; exon_id "ENSMUSE00000908529.2"; level 2; protein_id "ENSMUSP00000101437.3"; transcript_support_level "1"; mgi_id "MGI:2443123"; tag "basic"; tag "appris_principal_1"; tag "CCDS"; ccdsid "CCDS18830.1"; havana_gene "OTTMUSG00000010000.1"; havana_transcript "OTTMUST00000023255.1";
chr4	HAVANA	CDS	138447844	138448674	0	-	0	gene_id "ENSMUSG00000043621.14"; transcript_id "ENSMUST00000105810.8"; gene_type "protein_coding"; gene_name "Ubxn10"; transcript_type "protein_coding"; transcript_name "Ubxn10-202"; exon_number 4; exon_id "ENSMUSE00000908529.2"; level 2; protein_id "ENSMUSP00000101436.2"; transcript_support_level "1"; mgi_id "MGI:2443123"; tag "basic"; tag "Ensembl_canonical"; tag "GENCODE_Primary"; tag "appris_principal_1"; tag "CCDS"; ccdsid "CCDS18830.1"; havana_gene "OTTMUSG00000010000.1"; havana_transcript "OTTMUST00000023254.1";
chr4	HAVANA	CDS	138447844	138448674	0	-	0	gene_id "ENSMUSG00000043621.14"; transcript_id "ENSMUST00000105809.2"; gene_type "protein_coding"; gene_name "Ubxn10"; transcript_type "protein_coding"; transcript_name "Ubxn10-201"; exon_number 3; exon_id "ENSMUSE00000667625.2"; level 2; protein_id "ENSMUSP00000101435.2"; transcript_support_level "1"; mgi_id "MGI:2443123"; tag "basic"; tag "appris_principal_1"; tag "CCDS"; ccdsid "CCDS18830.1"; havana_gene "OTTMUSG00000010000.1"; havana_transcript "OTTMUST00000023257.1";
chr4	HAVANA	start_codon	138448672	138448674	0	-	0	gene_id "ENSMUSG00000043621.14"; transcript_id "ENSMUST00000146415.2"; gene_type "protein_coding"; gene_name "Ubxn10"; transcript_type "nonsense_mediated_decay"; transcript_name "Ubxn10-205"; exon_number 2; exon_id "ENSMUSE00000787944.2"; level 2; protein_id "ENSMUSP00000117219.2"; transcript_support_level "1"; mgi_id "MGI:2443123"; tag "CCDS"; ccdsid "CCDS18830.1"; havana_gene "OTTMUSG00000010000.1"; havana_transcript "OTTMUST00000023256.1";
chr4	HAVANA	start_codon	138448672	138448674	0	-	0	gene_id "ENSMUSG00000043621.14"; transcript_id "ENSMUST00000105811.9"; gene_type "protein_coding"; gene_name "Ubxn10"; transcript_type "protein_coding"; transcript_name "Ubxn10-203"; exon_number 2; exon_id "ENSMUSE00000908529.2"; level 2; protein_id "ENSMUSP00000101437.3"; transcript_support_level "1"; mgi_id "MGI:2443123"; tag "basic"; tag "appris_principal_1"; tag "CCDS"; ccdsid "CCDS18830.1"; havana_gene "OTTMUSG00000010000.1"; havana_transcript "OTTMUST00000023255.1";
chr4	HAVANA	start_codon	138448672	138448674	0	-	0	gene_id "ENSMUSG00000043621.14"; transcript_id "ENSMUST00000105810.8"; gene_type "protein_coding"; gene_name "Ubxn10"; transcript_type "protein_coding"; transcript_name "Ubxn10-202"; exon_number 4; exon_id "ENSMUSE00000908529.2"; level 2; protein_id "ENSMUSP00000101436.2"; transcript_support_level "1"; mgi_id "MGI:2443123"; tag "basic"; tag "Ensembl_canonical"; tag "GENCODE_Primary"; tag "appris_principal_1"; tag "CCDS"; ccdsid "CCDS18830.1"; havana_gene "OTTMUSG00000010000.1"; havana_transcript "OTTMUST00000023254.1";
chr4	HAVANA	start_codon	138448672	138448674	0	-	0	gene_id "ENSMUSG00000043621.14"; transcript_id "ENSMUST00000105809.2"; gene_type "protein_coding"; gene_name "Ubxn10"; transcript_type "protein_coding"; transcript_name "Ubxn10-201"; exon_number 3; exon_id "ENSMUSE00000667625.2"; level 2; protein_id "ENSMUSP00000101435.2"; transcript_support_level "1"; mgi_id "MGI:2443123"; tag "basic"; tag "appris_principal_1"; tag "CCDS"; ccdsid "CCDS18830.1"; havana_gene "OTTMUSG00000010000.1"; havana_transcript "OTTMUST00000023257.1";
chr4	HAVANA	UTR	138448675	138448689	0	-	.	gene_id "ENSMUSG00000043621.14"; transcript_id "ENSMUST00000146415.2"; gene_type "protein_coding"; gene_name "Ubxn10"; transcript_type "nonsense_mediated_decay"; transcript_name "Ubxn10-205"; exon_number 2; exon_id "ENSMUSE00000787944.2"; level 2; protein_id "ENSMUSP00000117219.2"; transcript_support_level "1"; mgi_id "MGI:2443123"; tag "CCDS"; ccdsid "CCDS18830.1"; havana_gene "OTTMUSG00000010000.1"; havana_transcript "OTTMUST00000023256.1";
chr4	HAVANA	UTR	138448675	138448689	0	-	.	gene_id "ENSMUSG00000043621.14"; transcript_id "ENSMUST00000105811.9"; gene_type "protein_coding"; gene_name "Ubxn10"; transcript_type "protein_coding"; transcript_name "Ubxn10-203"; exon_number 2; exon_id "ENSMUSE00000908529.2"; level 2; protein_id "ENSMUSP00000101437.3"; transcript_support_level "1"; mgi_id "MGI:2443123"; tag "basic"; tag "appris_principal_1"; tag "CCDS"; ccdsid "CCDS18830.1"; havana_gene "OTTMUSG00000010000.1"; havana_transcript "OTTMUST00000023255.1";
chr4	HAVANA	UTR	138448675	138448689	0	-	.	gene_id "ENSMUSG00000043621.14"; transcript_id "ENSMUST00000105810.8"; gene_type "protein_coding"; gene_name "Ubxn10"; transcript_type "protein_coding"; transcript_name "Ubxn10-202"; exon_number 4; exon_id "ENSMUSE00000908529.2"; level 2; protein_id "ENSMUSP00000101436.2"; transcript_support_level "1"; mgi_id "MGI:2443123"; tag "basic"; tag "Ensembl_canonical"; tag "GENCODE_Primary"; tag "appris_principal_1"; tag "CCDS"; ccdsid "CCDS18830.1"; havana_gene "OTTMUSG00000010000.1"; havana_transcript "OTTMUST00000023254.1";
chr4	HAVANA	UTR	138448675	138448689	0	-	.	gene_id "ENSMUSG00000043621.14"; transcript_id "ENSMUST00000105809.2"; gene_type "protein_coding"; gene_name "Ubxn10"; transcript_type "protein_coding"; transcript_name "Ubxn10-201"; exon_number 3; exon_id "ENSMUSE00000667625.2"; level 2; protein_id "ENSMUSP00000101435.2"; transcript_support_level "1"; mgi_id "MGI:2443123"; tag "basic"; tag "appris_principal_1"; tag "CCDS"; ccdsid "CCDS18830.1"; havana_gene "OTTMUSG00000010000.1"; havana_transcript "OTTMUST00000023257.1";
chr4	sragcm37_mid	exon	138448811	138448929	0.048920474459985	-	.	gene_id "ENSMUSG00000043621.14"; transcript_id "ENSMUSG00000043621.14_tx_15"; exon_id "chr4_138448811_138448929_-"; exonnum "1"; txlen "2538";
chr4	sragcm37_mid	exon	138448811	138448929	0.0170688829126223	-	.	gene_id "ENSMUSG00000043621.14"; transcript_id "ENSMUSG00000043621.14_tx_20"; exon_id "chr4_138448811_138448929_-"; exonnum "2"; txlen "1829";
chr4	sragcm37_mid	exon	138448811	138448929	0.144732030247887	-	.	gene_id "ENSMUSG00000043621.14"; transcript_id "ENSMUSG00000043621.14_tx_7"; exon_id "chr4_138448811_138448929_-"; exonnum "1"; txlen "2278";
chr4	HAVANA	exon	138448811	138448958	0	-	.	gene_id "ENSMUSG00000043621.14"; transcript_id "ENSMUST00000105809.2"; gene_type "protein_coding"; gene_name "Ubxn10"; transcript_type "protein_coding"; transcript_name "Ubxn10-201"; exon_number 2; exon_id "ENSMUSE00000667626.2"; level 2; protein_id "ENSMUSP00000101435.2"; transcript_support_level "1"; mgi_id "MGI:2443123"; tag "basic"; tag "appris_principal_1"; tag "CCDS"; ccdsid "CCDS18830.1"; havana_gene "OTTMUSG00000010000.1"; havana_transcript "OTTMUST00000023257.1";
chr4	HAVANA	UTR	138448811	138448958	0	-	.	gene_id "ENSMUSG00000043621.14"; transcript_id "ENSMUST00000105809.2"; gene_type "protein_coding"; gene_name "Ubxn10"; transcript_type "protein_coding"; transcript_name "Ubxn10-201"; exon_number 2; exon_id "ENSMUSE00000667626.2"; level 2; protein_id "ENSMUSP00000101435.2"; transcript_support_level "1"; mgi_id "MGI:2443123"; tag "basic"; tag "appris_principal_1"; tag "CCDS"; ccdsid "CCDS18830.1"; havana_gene "OTTMUSG00000010000.1"; havana_transcript "OTTMUST00000023257.1";
chr4	ENSEMBL_gcm37	exon	138448811	138448958	0.020200546658861	-	.	gene_id "ENSMUSG00000043621.14"; transcript_id "ENSMUSG00000043621.14_tx_17"; exon_id "chr4_138448811_138448958_-"; exonnum "2"; txlen "678";
chr4	ENSEMBL_gcm37	exon	138448811	138448958	0.373020358568225	-	.	gene_id "ENSMUSG00000043621.14"; transcript_id "ENSMUSG00000043621.14_tx_3"; exon_id "chr4_138448811_138448958_-"; exonnum "2"; txlen "1948";
chr4	sragcm37_ss	exon	138449893	138450422	0.020200546658861	-	.	gene_id "ENSMUSG00000043621.14"; transcript_id "ENSMUSG00000043621.14_tx_17"; exon_id "chr4_138449893_138450422_-"; exonnum "1"; txlen "678";
chr4	sragcm37_mid	exon	138451406	138451536	0.373020358568225	-	.	gene_id "ENSMUSG00000043621.14"; transcript_id "ENSMUSG00000043621.14_tx_3"; exon_id "chr4_138451406_138451536_-"; exonnum "1"; txlen "1948";
chr4	sragcm37_mid	exon	138451406	138451536	0.141829873830225	-	.	gene_id "ENSMUSG00000043621.14"; transcript_id "ENSMUSG00000043621.14_tx_8"; exon_id "chr4_138451406_138451536_-"; exonnum "1"; txlen "1800";
chr4	HAVANA	exon	138452100	138452167	0	-	.	gene_id "ENSMUSG00000043621.14"; transcript_id "ENSMUST00000105809.2"; gene_type "protein_coding"; gene_name "Ubxn10"; transcript_type "protein_coding"; transcript_name "Ubxn10-201"; exon_number 1; exon_id "ENSMUSE00000667627.2"; level 2; protein_id "ENSMUSP00000101435.2"; transcript_support_level "1"; mgi_id "MGI:2443123"; tag "basic"; tag "appris_principal_1"; tag "CCDS"; ccdsid "CCDS18830.1"; havana_gene "OTTMUSG00000010000.1"; havana_transcript "OTTMUST00000023257.1";
chr4	HAVANA	UTR	138452100	138452167	0	-	.	gene_id "ENSMUSG00000043621.14"; transcript_id "ENSMUST00000105809.2"; gene_type "protein_coding"; gene_name "Ubxn10"; transcript_type "protein_coding"; transcript_name "Ubxn10-201"; exon_number 1; exon_id "ENSMUSE00000667627.2"; level 2; protein_id "ENSMUSP00000101435.2"; transcript_support_level "1"; mgi_id "MGI:2443123"; tag "basic"; tag "appris_principal_1"; tag "CCDS"; ccdsid "CCDS18830.1"; havana_gene "OTTMUSG00000010000.1"; havana_transcript "OTTMUST00000023257.1";
chr4	sragcm37_ss	exon	138452254	138452468	0.0601307742116788	-	.	gene_id "ENSMUSG00000043621.14"; transcript_id "ENSMUSG00000043621.14_tx_11"; exon_id "chr4_138452254_138452468_-"; exonnum "1"; txlen "1884";
chr4	HAVANA	exon	138452492	138452532	0	-	.	gene_id "ENSMUSG00000043621.14"; transcript_id "ENSMUST00000146415.2"; gene_type "protein_coding"; gene_name "Ubxn10"; transcript_type "nonsense_mediated_decay"; transcript_name "Ubxn10-205"; exon_number 1; exon_id "ENSMUSE00000761567.2"; level 2; protein_id "ENSMUSP00000117219.2"; transcript_support_level "1"; mgi_id "MGI:2443123"; tag "CCDS"; ccdsid "CCDS18830.1"; havana_gene "OTTMUSG00000010000.1"; havana_transcript "OTTMUST00000023256.1";
chr4	HAVANA	UTR	138452492	138452532	0	-	.	gene_id "ENSMUSG00000043621.14"; transcript_id "ENSMUST00000146415.2"; gene_type "protein_coding"; gene_name "Ubxn10"; transcript_type "nonsense_mediated_decay"; transcript_name "Ubxn10-205"; exon_number 1; exon_id "ENSMUSE00000761567.2"; level 2; protein_id "ENSMUSP00000117219.2"; transcript_support_level "1"; mgi_id "MGI:2443123"; tag "CCDS"; ccdsid "CCDS18830.1"; havana_gene "OTTMUSG00000010000.1"; havana_transcript "OTTMUST00000023256.1";
chr4	ENSEMBL_gcm37	exon	138452492	138452532	0.017963074968628	-	.	gene_id "ENSMUSG00000043621.14"; transcript_id "ENSMUSG00000043621.14_tx_18"; exon_id "chr4_138452492_138452532_-"; exonnum "1"; txlen "839";
chr4	ENSEMBL_gcm37	exon	138452492	138452532	0.0170688829126223	-	.	gene_id "ENSMUSG00000043621.14"; transcript_id "ENSMUSG00000043621.14_tx_20"; exon_id "chr4_138452492_138452532_-"; exonnum "1"; txlen "1829";
chr4	ENSEMBL_gcm37	exon	138452492	138452532	0.00304487951384265	-	.	gene_id "ENSMUSG00000043621.14"; transcript_id "ENSMUSG00000043621.14_tx_25"; exon_id "chr4_138452492_138452532_-"; exonnum "1"; txlen "2361";
chr4	HAVANA	exon	138452492	138452576	0	-	.	gene_id "ENSMUSG00000043621.14"; transcript_id "ENSMUST00000105811.9"; gene_type "protein_coding"; gene_name "Ubxn10"; transcript_type "protein_coding"; transcript_name "Ubxn10-203"; exon_number 1; exon_id "ENSMUSE00000667632.2"; level 2; protein_id "ENSMUSP00000101437.3"; transcript_support_level "1"; mgi_id "MGI:2443123"; tag "basic"; tag "appris_principal_1"; tag "CCDS"; ccdsid "CCDS18830.1"; havana_gene "OTTMUSG00000010000.1"; havana_transcript "OTTMUST00000023255.1";
chr4	HAVANA	UTR	138452492	138452576	0	-	.	gene_id "ENSMUSG00000043621.14"; transcript_id "ENSMUST00000105811.9"; gene_type "protein_coding"; gene_name "Ubxn10"; transcript_type "protein_coding"; transcript_name "Ubxn10-203"; exon_number 1; exon_id "ENSMUSE00000667632.2"; level 2; protein_id "ENSMUSP00000101437.3"; transcript_support_level "1"; mgi_id "MGI:2443123"; tag "basic"; tag "appris_principal_1"; tag "CCDS"; ccdsid "CCDS18830.1"; havana_gene "OTTMUSG00000010000.1"; havana_transcript "OTTMUST00000023255.1";
chr4	sragcm37_es	exon	138458939	138459117	0.126382497507227	-	.	gene_id "ENSMUSG00000043621.14"; transcript_id "ENSMUSG00000043621.14_tx_10"; exon_id "chr4_138458939_138459117_-"; exonnum "4"; txlen "611";
chr4	HAVANA	exon	138459188	138459396	0	-	.	gene_id "ENSMUSG00000043621.14"; transcript_id "ENSMUST00000135156.2"; gene_type "protein_coding"; gene_name "Ubxn10"; transcript_type "protein_coding_CDS_not_defined"; transcript_name "Ubxn10-204"; exon_number 3; exon_id "ENSMUSE00000769909.2"; level 2; transcript_support_level "5"; mgi_id "MGI:2443123"; havana_gene "OTTMUSG00000010000.1"; havana_transcript "OTTMUST00000023258.1";
chr4	HAVANA	transcript	138459188	138464447	0	-	.	gene_id "ENSMUSG00000043621.14"; transcript_id "ENSMUST00000135156.2"; gene_type "protein_coding"; gene_name "Ubxn10"; transcript_type "protein_coding_CDS_not_defined"; transcript_name "Ubxn10-204"; level 2; transcript_support_level "5"; mgi_id "MGI:2443123"; havana_gene "OTTMUSG00000010000.1"; havana_transcript "OTTMUST00000023258.1";
chr4	HAVANA	exon	138459443	138459517	0	-	.	gene_id "ENSMUSG00000043621.14"; transcript_id "ENSMUST00000105810.8"; gene_type "protein_coding"; gene_name "Ubxn10"; transcript_type "protein_coding"; transcript_name "Ubxn10-202"; exon_number 3; exon_id "ENSMUSE00000418652.2"; level 2; protein_id "ENSMUSP00000101436.2"; transcript_support_level "1"; mgi_id "MGI:2443123"; tag "basic"; tag "Ensembl_canonical"; tag "GENCODE_Primary"; tag "appris_principal_1"; tag "CCDS"; ccdsid "CCDS18830.1"; havana_gene "OTTMUSG00000010000.1"; havana_transcript "OTTMUST00000023254.1";
chr4	HAVANA	UTR	138459443	138459517	0	-	.	gene_id "ENSMUSG00000043621.14"; transcript_id "ENSMUST00000105810.8"; gene_type "protein_coding"; gene_name "Ubxn10"; transcript_type "protein_coding"; transcript_name "Ubxn10-202"; exon_number 3; exon_id "ENSMUSE00000418652.2"; level 2; protein_id "ENSMUSP00000101436.2"; transcript_support_level "1"; mgi_id "MGI:2443123"; tag "basic"; tag "Ensembl_canonical"; tag "GENCODE_Primary"; tag "appris_principal_1"; tag "CCDS"; ccdsid "CCDS18830.1"; havana_gene "OTTMUSG00000010000.1"; havana_transcript "OTTMUST00000023254.1";
chr4	ENSEMBL_gcm37	exon	138459443	138459517	0.126382497507227	-	.	gene_id "ENSMUSG00000043621.14"; transcript_id "ENSMUSG00000043621.14_tx_10"; exon_id "chr4_138459443_138459517_-"; exonnum "3"; txlen "611";
chr4	HAVANA	exon	138463180	138463508	0	-	.	gene_id "ENSMUSG00000043621.14"; transcript_id "ENSMUST00000105810.8"; gene_type "protein_coding"; gene_name "Ubxn10"; transcript_type "protein_coding"; transcript_name "Ubxn10-202"; exon_number 2; exon_id "ENSMUSE00000667629.2"; level 2; protein_id "ENSMUSP00000101436.2"; transcript_support_level "1"; mgi_id "MGI:2443123"; tag "basic"; tag "Ensembl_canonical"; tag "GENCODE_Primary"; tag "appris_principal_1"; tag "CCDS"; ccdsid "CCDS18830.1"; havana_gene "OTTMUSG00000010000.1"; havana_transcript "OTTMUST00000023254.1";
chr4	HAVANA	UTR	138463180	138463508	0	-	.	gene_id "ENSMUSG00000043621.14"; transcript_id "ENSMUST00000105810.8"; gene_type "protein_coding"; gene_name "Ubxn10"; transcript_type "protein_coding"; transcript_name "Ubxn10-202"; exon_number 2; exon_id "ENSMUSE00000667629.2"; level 2; protein_id "ENSMUSP00000101436.2"; transcript_support_level "1"; mgi_id "MGI:2443123"; tag "basic"; tag "Ensembl_canonical"; tag "GENCODE_Primary"; tag "appris_principal_1"; tag "CCDS"; ccdsid "CCDS18830.1"; havana_gene "OTTMUSG00000010000.1"; havana_transcript "OTTMUST00000023254.1";
chr4	HAVANA	exon	138463180	138463508	0	-	.	gene_id "ENSMUSG00000043621.14"; transcript_id "ENSMUST00000135156.2"; gene_type "protein_coding"; gene_name "Ubxn10"; transcript_type "protein_coding_CDS_not_defined"; transcript_name "Ubxn10-204"; exon_number 2; exon_id "ENSMUSE00000667629.2"; level 2; transcript_support_level "5"; mgi_id "MGI:2443123"; havana_gene "OTTMUSG00000010000.1"; havana_transcript "OTTMUST00000023258.1";
chr4	ENSEMBL_gcm37	exon	138463180	138463508	0.126382497507227	-	.	gene_id "ENSMUSG00000043621.14"; transcript_id "ENSMUSG00000043621.14_tx_10"; exon_id "chr4_138463180_138463508_-"; exonnum "2"; txlen "611";
chr4	HAVANA	exon	138464420	138464447	0	-	.	gene_id "ENSMUSG00000043621.14"; transcript_id "ENSMUST00000135156.2"; gene_type "protein_coding"; gene_name "Ubxn10"; transcript_type "protein_coding_CDS_not_defined"; transcript_name "Ubxn10-204"; exon_number 1; exon_id "ENSMUSE00000822932.2"; level 2; transcript_support_level "5"; mgi_id "MGI:2443123"; havana_gene "OTTMUSG00000010000.1"; havana_transcript "OTTMUST00000023258.1";
chr4	ENSEMBL_gcm37	exon	138464420	138464447	0.126382497507227	-	.	gene_id "ENSMUSG00000043621.14"; transcript_id "ENSMUSG00000043621.14_tx_10"; exon_id "chr4_138464420_138464447_-"; exonnum "1"; txlen "611";
chr4	HAVANA	exon	138464420	138464478	0	-	.	gene_id "ENSMUSG00000043621.14"; transcript_id "ENSMUST00000105810.8"; gene_type "protein_coding"; gene_name "Ubxn10"; transcript_type "protein_coding"; transcript_name "Ubxn10-202"; exon_number 1; exon_id "ENSMUSE00000667630.2"; level 2; protein_id "ENSMUSP00000101436.2"; transcript_support_level "1"; mgi_id "MGI:2443123"; tag "basic"; tag "Ensembl_canonical"; tag "GENCODE_Primary"; tag "appris_principal_1"; tag "CCDS"; ccdsid "CCDS18830.1"; havana_gene "OTTMUSG00000010000.1"; havana_transcript "OTTMUST00000023254.1";
chr4	HAVANA	UTR	138464420	138464478	0	-	.	gene_id "ENSMUSG00000043621.14"; transcript_id "ENSMUST00000105810.8"; gene_type "protein_coding"; gene_name "Ubxn10"; transcript_type "protein_coding"; transcript_name "Ubxn10-202"; exon_number 1; exon_id "ENSMUSE00000667630.2"; level 2; protein_id "ENSMUSP00000101436.2"; transcript_support_level "1"; mgi_id "MGI:2443123"; tag "basic"; tag "Ensembl_canonical"; tag "GENCODE_Primary"; tag "appris_principal_1"; tag "CCDS"; ccdsid "CCDS18830.1"; havana_gene "OTTMUSG00000010000.1"; havana_transcript "OTTMUST00000023254.1";
chr4	sragcm37_mid	exon	138469703	138469855	0.0275194098276796	-	.	gene_id "ENSMUSG00000028749.8"; transcript_id "ENSMUSG00000028749.8_tx_2"; exon_id "chr4_138469703_138469855_-"; exonnum "5"; txlen "727";
chr4	HAVANA	UTR	138477844	138479525	0	-	.	gene_id "ENSMUSG00000028749.8"; transcript_id "ENSMUST00000030526.7"; gene_type "protein_coding"; gene_name "Pla2g2f"; transcript_type "protein_coding"; transcript_name "Pla2g2f-201"; exon_number 5; exon_id "ENSMUSE00000181794.4"; level 2; protein_id "ENSMUSP00000030526.7"; transcript_support_level "1"; mgi_id "MGI:1349661"; tag "basic"; tag "Ensembl_canonical"; tag "GENCODE_Primary"; tag "appris_principal_1"; tag "CCDS"; ccdsid "CCDS18832.1"; havana_gene "OTTMUSG00000010006.1"; havana_transcript "OTTMUST00000023270.1";
chr4	HAVANA	exon	138477844	138479734	0	-	.	gene_id "ENSMUSG00000028749.8"; transcript_id "ENSMUST00000030526.7"; gene_type "protein_coding"; gene_name "Pla2g2f"; transcript_type "protein_coding"; transcript_name "Pla2g2f-201"; exon_number 5; exon_id "ENSMUSE00000181794.4"; level 2; protein_id "ENSMUSP00000030526.7"; transcript_support_level "1"; mgi_id "MGI:1349661"; tag "basic"; tag "Ensembl_canonical"; tag "GENCODE_Primary"; tag "appris_principal_1"; tag "CCDS"; ccdsid "CCDS18832.1"; havana_gene "OTTMUSG00000010006.1"; havana_transcript "OTTMUST00000023270.1";
chr4	HAVANA	gene	138477844	138484937	0	-	.	gene_id "ENSMUSG00000028749.8"; gene_type "protein_coding"; gene_name "Pla2g2f"; level 2; mgi_id "MGI:1349661"; havana_gene "OTTMUSG00000010006.1";
chr4	HAVANA	transcript	138477844	138484937	0	-	.	gene_id "ENSMUSG00000028749.8"; transcript_id "ENSMUST00000030526.7"; gene_type "protein_coding"; gene_name "Pla2g2f"; transcript_type "protein_coding"; transcript_name "Pla2g2f-201"; level 2; protein_id "ENSMUSP00000030526.7"; transcript_support_level "1"; mgi_id "MGI:1349661"; tag "basic"; tag "Ensembl_canonical"; tag "GENCODE_Primary"; tag "appris_principal_1"; tag "CCDS"; ccdsid "CCDS18832.1"; havana_gene "OTTMUSG00000010006.1"; havana_transcript "OTTMUST00000023270.1";
chr4	HAVANA	stop_codon	138479523	138479525	0	-	0	gene_id "ENSMUSG00000028749.8"; transcript_id "ENSMUST00000030526.7"; gene_type "protein_coding"; gene_name "Pla2g2f"; transcript_type "protein_coding"; transcript_name "Pla2g2f-201"; exon_number 5; exon_id "ENSMUSE00000181794.4"; level 2; protein_id "ENSMUSP00000030526.7"; transcript_support_level "1"; mgi_id "MGI:1349661"; tag "basic"; tag "Ensembl_canonical"; tag "GENCODE_Primary"; tag "appris_principal_1"; tag "CCDS"; ccdsid "CCDS18832.1"; havana_gene "OTTMUSG00000010006.1"; havana_transcript "OTTMUST00000023270.1";
chr4	HAVANA	CDS	138479526	138479734	0	-	2	gene_id "ENSMUSG00000028749.8"; transcript_id "ENSMUST00000030526.7"; gene_type "protein_coding"; gene_name "Pla2g2f"; transcript_type "protein_coding"; transcript_name "Pla2g2f-201"; exon_number 5; exon_id "ENSMUSE00000181794.4"; level 2; protein_id "ENSMUSP00000030526.7"; transcript_support_level "1"; mgi_id "MGI:1349661"; tag "basic"; tag "Ensembl_canonical"; tag "GENCODE_Primary"; tag "appris_principal_1"; tag "CCDS"; ccdsid "CCDS18832.1"; havana_gene "OTTMUSG00000010006.1"; havana_transcript "OTTMUST00000023270.1";
chr4	HAVANA	exon	138480574	138480683	0	-	.	gene_id "ENSMUSG00000028749.8"; transcript_id "ENSMUST00000030526.7"; gene_type "protein_coding"; gene_name "Pla2g2f"; transcript_type "protein_coding"; transcript_name "Pla2g2f-201"; exon_number 4; exon_id "ENSMUSE00000181802.2"; level 2; protein_id "ENSMUSP00000030526.7"; transcript_support_level "1"; mgi_id "MGI:1349661"; tag "basic"; tag "Ensembl_canonical"; tag "GENCODE_Primary"; tag "appris_principal_1"; tag "CCDS"; ccdsid "CCDS18832.1"; havana_gene "OTTMUSG00000010006.1"; havana_transcript "OTTMUST00000023270.1";
chr4	HAVANA	CDS	138480574	138480683	0	-	1	gene_id "ENSMUSG00000028749.8"; transcript_id "ENSMUST00000030526.7"; gene_type "protein_coding"; gene_name "Pla2g2f"; transcript_type "protein_coding"; transcript_name "Pla2g2f-201"; exon_number 4; exon_id "ENSMUSE00000181802.2"; level 2; protein_id "ENSMUSP00000030526.7"; transcript_support_level "1"; mgi_id "MGI:1349661"; tag "basic"; tag "Ensembl_canonical"; tag "GENCODE_Primary"; tag "appris_principal_1"; tag "CCDS"; ccdsid "CCDS18832.1"; havana_gene "OTTMUSG00000010006.1"; havana_transcript "OTTMUST00000023270.1";
chr4	ENSEMBL_gcm37	exon	138480574	138480683	0.0275194098276796	-	.	gene_id "ENSMUSG00000028749.8"; transcript_id "ENSMUSG00000028749.8_tx_2"; exon_id "chr4_138480574_138480683_-"; exonnum "4"; txlen "727";
chr4	HAVANA	exon	138481437	138481581	0	-	.	gene_id "ENSMUSG00000028749.8"; transcript_id "ENSMUST00000030526.7"; gene_type "protein_coding"; gene_name "Pla2g2f"; transcript_type "protein_coding"; transcript_name "Pla2g2f-201"; exon_number 3; exon_id "ENSMUSE00000181804.2"; level 2; protein_id "ENSMUSP00000030526.7"; transcript_support_level "1"; mgi_id "MGI:1349661"; tag "basic"; tag "Ensembl_canonical"; tag "GENCODE_Primary"; tag "appris_principal_1"; tag "CCDS"; ccdsid "CCDS18832.1"; havana_gene "OTTMUSG00000010006.1"; havana_transcript "OTTMUST00000023270.1";
chr4	HAVANA	CDS	138481437	138481581	0	-	2	gene_id "ENSMUSG00000028749.8"; transcript_id "ENSMUST00000030526.7"; gene_type "protein_coding"; gene_name "Pla2g2f"; transcript_type "protein_coding"; transcript_name "Pla2g2f-201"; exon_number 3; exon_id "ENSMUSE00000181804.2"; level 2; protein_id "ENSMUSP00000030526.7"; transcript_support_level "1"; mgi_id "MGI:1349661"; tag "basic"; tag "Ensembl_canonical"; tag "GENCODE_Primary"; tag "appris_principal_1"; tag "CCDS"; ccdsid "CCDS18832.1"; havana_gene "OTTMUSG00000010006.1"; havana_transcript "OTTMUST00000023270.1";
chr4	ENSEMBL_gcm37	exon	138481437	138481581	0.0275194098276796	-	.	gene_id "ENSMUSG00000028749.8"; transcript_id "ENSMUSG00000028749.8_tx_2"; exon_id "chr4_138481437_138481581_-"; exonnum "3"; txlen "727";
chr4	HAVANA	exon	138484018	138484070	0	-	.	gene_id "ENSMUSG00000028749.8"; transcript_id "ENSMUST00000030526.7"; gene_type "protein_coding"; gene_name "Pla2g2f"; transcript_type "protein_coding"; transcript_name "Pla2g2f-201"; exon_number 2; exon_id "ENSMUSE00000181795.2"; level 2; protein_id "ENSMUSP00000030526.7"; transcript_support_level "1"; mgi_id "MGI:1349661"; tag "basic"; tag "Ensembl_canonical"; tag "GENCODE_Primary"; tag "appris_principal_1"; tag "CCDS"; ccdsid "CCDS18832.1"; havana_gene "OTTMUSG00000010006.1"; havana_transcript "OTTMUST00000023270.1";
chr4	HAVANA	CDS	138484018	138484070	0	-	1	gene_id "ENSMUSG00000028749.8"; transcript_id "ENSMUST00000030526.7"; gene_type "protein_coding"; gene_name "Pla2g2f"; transcript_type "protein_coding"; transcript_name "Pla2g2f-201"; exon_number 2; exon_id "ENSMUSE00000181795.2"; level 2; protein_id "ENSMUSP00000030526.7"; transcript_support_level "1"; mgi_id "MGI:1349661"; tag "basic"; tag "Ensembl_canonical"; tag "GENCODE_Primary"; tag "appris_principal_1"; tag "CCDS"; ccdsid "CCDS18832.1"; havana_gene "OTTMUSG00000010006.1"; havana_transcript "OTTMUST00000023270.1";
chr4	ENSEMBL_gcm37	exon	138484018	138484070	0.0275194098276796	-	.	gene_id "ENSMUSG00000028749.8"; transcript_id "ENSMUSG00000028749.8_tx_2"; exon_id "chr4_138484018_138484070_-"; exonnum "2"; txlen "727";
chr4	HAVANA	CDS	138484672	138484784	0	-	0	gene_id "ENSMUSG00000028749.8"; transcript_id "ENSMUST00000030526.7"; gene_type "protein_coding"; gene_name "Pla2g2f"; transcript_type "protein_coding"; transcript_name "Pla2g2f-201"; exon_number 1; exon_id "ENSMUSE00000524462.5"; level 2; protein_id "ENSMUSP00000030526.7"; transcript_support_level "1"; mgi_id "MGI:1349661"; tag "basic"; tag "Ensembl_canonical"; tag "GENCODE_Primary"; tag "appris_principal_1"; tag "CCDS"; ccdsid "CCDS18832.1"; havana_gene "OTTMUSG00000010006.1"; havana_transcript "OTTMUST00000023270.1";
chr4	HAVANA	exon	138484672	138484937	0	-	.	gene_id "ENSMUSG00000028749.8"; transcript_id "ENSMUST00000030526.7"; gene_type "protein_coding"; gene_name "Pla2g2f"; transcript_type "protein_coding"; transcript_name "Pla2g2f-201"; exon_number 1; exon_id "ENSMUSE00000524462.5"; level 2; protein_id "ENSMUSP00000030526.7"; transcript_support_level "1"; mgi_id "MGI:1349661"; tag "basic"; tag "Ensembl_canonical"; tag "GENCODE_Primary"; tag "appris_principal_1"; tag "CCDS"; ccdsid "CCDS18832.1"; havana_gene "OTTMUSG00000010006.1"; havana_transcript "OTTMUST00000023270.1";
chr4	ENSEMBL_gcm37	exon	138484672	138484937	0.0275194098276796	-	.	gene_id "ENSMUSG00000028749.8"; transcript_id "ENSMUSG00000028749.8_tx_2"; exon_id "chr4_138484672_138484937_-"; exonnum "1"; txlen "727";
chr4	HAVANA	start_codon	138484782	138484784	0	-	0	gene_id "ENSMUSG00000028749.8"; transcript_id "ENSMUST00000030526.7"; gene_type "protein_coding"; gene_name "Pla2g2f"; transcript_type "protein_coding"; transcript_name "Pla2g2f-201"; exon_number 1; exon_id "ENSMUSE00000524462.5"; level 2; protein_id "ENSMUSP00000030526.7"; transcript_support_level "1"; mgi_id "MGI:1349661"; tag "basic"; tag "Ensembl_canonical"; tag "GENCODE_Primary"; tag "appris_principal_1"; tag "CCDS"; ccdsid "CCDS18832.1"; havana_gene "OTTMUSG00000010006.1"; havana_transcript "OTTMUST00000023270.1";
chr4	HAVANA	UTR	138484785	138484937	0	-	.	gene_id "ENSMUSG00000028749.8"; transcript_id "ENSMUST00000030526.7"; gene_type "protein_coding"; gene_name "Pla2g2f"; transcript_type "protein_coding"; transcript_name "Pla2g2f-201"; exon_number 1; exon_id "ENSMUSE00000524462.5"; level 2; protein_id "ENSMUSP00000030526.7"; transcript_support_level "1"; mgi_id "MGI:1349661"; tag "basic"; tag "Ensembl_canonical"; tag "GENCODE_Primary"; tag "appris_principal_1"; tag "CCDS"; ccdsid "CCDS18832.1"; havana_gene "OTTMUSG00000010006.1"; havana_transcript "OTTMUST00000023270.1";
chr4	HAVANA	exon	138488535	138488766	0	-	.	gene_id "ENSMUSG00000134479.1"; transcript_id "ENSMUST00000324739.1"; gene_type "lncRNA"; gene_name "ENSMUSG00000134479"; transcript_type "lncRNA"; transcript_name "ENSMUST00000324739"; exon_number 3; exon_id "ENSMUSE00001640361.1"; level 2; tag "basic"; tag "TAGENE";
chr4	HAVANA	transcript	138488535	138498194	0	-	.	gene_id "ENSMUSG00000134479.1"; transcript_id "ENSMUST00000324739.1"; gene_type "lncRNA"; gene_name "ENSMUSG00000134479"; transcript_type "lncRNA"; transcript_name "ENSMUST00000324739"; level 2; tag "basic"; tag "TAGENE";
chr4	HAVANA	gene	138488535	138507392	0	-	.	gene_id "ENSMUSG00000134479.1"; gene_type "lncRNA"; gene_name "ENSMUSG00000134479"; level 2;
chr4	HAVANA	exon	138488536	138488766	0	-	.	gene_id "ENSMUSG00000134479.1"; transcript_id "ENSMUST00000324738.1"; gene_type "lncRNA"; gene_name "ENSMUSG00000134479"; transcript_type "lncRNA"; transcript_name "ENSMUST00000324738"; exon_number 3; exon_id "ENSMUSE00001640376.1"; level 2; tag "TAGENE";
chr4	HAVANA	transcript	138488536	138498241	0	-	.	gene_id "ENSMUSG00000134479.1"; transcript_id "ENSMUST00000324738.1"; gene_type "lncRNA"; gene_name "ENSMUSG00000134479"; transcript_type "lncRNA"; transcript_name "ENSMUST00000324738"; level 2; tag "TAGENE";
chr4	HAVANA	exon	138488537	138488766	0	-	.	gene_id "ENSMUSG00000134479.1"; transcript_id "ENSMUST00000324740.1"; gene_type "lncRNA"; gene_name "ENSMUSG00000134479"; transcript_type "lncRNA"; transcript_name "ENSMUST00000324740"; exon_number 3; exon_id "ENSMUSE00001640367.1"; level 2; tag "TAGENE";
chr4	ENSEMBL_gcm37	exon	138488537	138488766	0.441528816517139	-	.	gene_id "ENSMUSG00000134479.1"; transcript_id "ENSMUSG00000134479.1_tx_4"; exon_id "chr4_138488537_138488766_-"; exonnum "4"; txlen "1394";
chr4	ENSEMBL_gcm37	exon	138488537	138488766	0.0139128252037705	-	.	gene_id "ENSMUSG00000134479.1"; transcript_id "ENSMUSG00000134479.1_tx_7"; exon_id "chr4_138488537_138488766_-"; exonnum "6"; txlen "1560";
chr4	ENSEMBL_gcm37	exon	138488537	138488766	0.00195447230878453	-	.	gene_id "ENSMUSG00000134479.1"; transcript_id "ENSMUSG00000134479.1_tx_8"; exon_id "chr4_138488537_138488766_-"; exonnum "6"; txlen "1513";
chr4	HAVANA	transcript	138488537	138498180	0	-	.	gene_id "ENSMUSG00000134479.1"; transcript_id "ENSMUST00000324740.1"; gene_type "lncRNA"; gene_name "ENSMUSG00000134479"; transcript_type "lncRNA"; transcript_name "ENSMUST00000324740"; level 2; tag "TAGENE";
chr4	HAVANA	exon	138488538	138488766	0	-	.	gene_id "ENSMUSG00000134479.1"; transcript_id "ENSMUST00000324741.1"; gene_type "lncRNA"; gene_name "ENSMUSG00000134479"; transcript_type "lncRNA"; transcript_name "ENSMUST00000324741"; exon_number 2; exon_id "ENSMUSE00001640377.1"; level 2; tag "TAGENE";
chr4	HAVANA	transcript	138488538	138498090	0	-	.	gene_id "ENSMUSG00000134479.1"; transcript_id "ENSMUST00000324741.1"; gene_type "lncRNA"; gene_name "ENSMUSG00000134479"; transcript_type "lncRNA"; transcript_name "ENSMUST00000324741"; level 2; tag "TAGENE";
chr4	HAVANA	exon	138488542	138488766	0	-	.	gene_id "ENSMUSG00000134479.1"; transcript_id "ENSMUST00000324737.1"; gene_type "lncRNA"; gene_name "ENSMUSG00000134479"; transcript_type "lncRNA"; transcript_name "ENSMUST00000324737"; exon_number 3; exon_id "ENSMUSE00001640372.1"; level 2; tag "Ensembl_canonical"; tag "GENCODE_Primary"; tag "TAGENE";
chr4	HAVANA	transcript	138488542	138500606	0	-	.	gene_id "ENSMUSG00000134479.1"; transcript_id "ENSMUST00000324737.1"; gene_type "lncRNA"; gene_name "ENSMUSG00000134479"; transcript_type "lncRNA"; transcript_name "ENSMUST00000324737"; level 2; tag "Ensembl_canonical"; tag "GENCODE_Primary"; tag "TAGENE";
chr4	sragcm37_mid	exon	138493489	138494431	0.441528816517139	-	.	gene_id "ENSMUSG00000134479.1"; transcript_id "ENSMUSG00000134479.1_tx_4"; exon_id "chr4_138493489_138494431_-"; exonnum "3"; txlen "1394";
chr4	sragcm37_mid	exon	138493489	138494431	0.0139128252037705	-	.	gene_id "ENSMUSG00000134479.1"; transcript_id "ENSMUSG00000134479.1_tx_7"; exon_id "chr4_138493489_138494431_-"; exonnum "5"; txlen "1560";
chr4	sragcm37_mid	exon	138493489	138494431	0.00195447230878453	-	.	gene_id "ENSMUSG00000134479.1"; transcript_id "ENSMUSG00000134479.1_tx_8"; exon_id "chr4_138493489_138494431_-"; exonnum "5"; txlen "1513";
chr4	HAVANA	exon	138496925	138497016	0	-	.	gene_id "ENSMUSG00000134479.1"; transcript_id "ENSMUST00000324739.1"; gene_type "lncRNA"; gene_name "ENSMUSG00000134479"; transcript_type "lncRNA"; transcript_name "ENSMUST00000324739"; exon_number 2; exon_id "ENSMUSE00001640363.1"; level 2; tag "basic"; tag "TAGENE";
chr4	HAVANA	exon	138496925	138497016	0	-	.	gene_id "ENSMUSG00000134479.1"; transcript_id "ENSMUST00000324738.1"; gene_type "lncRNA"; gene_name "ENSMUSG00000134479"; transcript_type "lncRNA"; transcript_name "ENSMUST00000324738"; exon_number 2; exon_id "ENSMUSE00001640363.1"; level 2; tag "TAGENE";
chr4	HAVANA	exon	138496925	138497016	0	-	.	gene_id "ENSMUSG00000134479.1"; transcript_id "ENSMUST00000324740.1"; gene_type "lncRNA"; gene_name "ENSMUSG00000134479"; transcript_type "lncRNA"; transcript_name "ENSMUST00000324740"; exon_number 2; exon_id "ENSMUSE00001640363.1"; level 2; tag "TAGENE";
chr4	ENSEMBL_gcm37	exon	138496925	138497016	0.441528816517139	-	.	gene_id "ENSMUSG00000134479.1"; transcript_id "ENSMUSG00000134479.1_tx_4"; exon_id "chr4_138496925_138497016_-"; exonnum "2"; txlen "1394";
chr4	ENSEMBL_gcm37	exon	138496925	138497016	0.0139128252037705	-	.	gene_id "ENSMUSG00000134479.1"; transcript_id "ENSMUSG00000134479.1_tx_7"; exon_id "chr4_138496925_138497016_-"; exonnum "4"; txlen "1560";
chr4	ENSEMBL_gcm37	exon	138496925	138497016	0.00195447230878453	-	.	gene_id "ENSMUSG00000134479.1"; transcript_id "ENSMUSG00000134479.1_tx_8"; exon_id "chr4_138496925_138497016_-"; exonnum "4"; txlen "1513";
chr4	HAVANA	exon	138498010	138498090	0	-	.	gene_id "ENSMUSG00000134479.1"; transcript_id "ENSMUST00000324741.1"; gene_type "lncRNA"; gene_name "ENSMUSG00000134479"; transcript_type "lncRNA"; transcript_name "ENSMUST00000324741"; exon_number 1; exon_id "ENSMUSE00001640366.1"; level 2; tag "TAGENE";
chr4	HAVANA	exon	138498010	138498194	0	-	.	gene_id "ENSMUSG00000134479.1"; transcript_id "ENSMUST00000324739.1"; gene_type "lncRNA"; gene_name "ENSMUSG00000134479"; transcript_type "lncRNA"; transcript_name "ENSMUST00000324739"; exon_number 1; exon_id "ENSMUSE00001640371.1"; level 2; tag "basic"; tag "TAGENE";
chr4	HAVANA	exon	138498052	138498180	0	-	.	gene_id "ENSMUSG00000134479.1"; transcript_id "ENSMUST00000324740.1"; gene_type "lncRNA"; gene_name "ENSMUSG00000134479"; transcript_type "lncRNA"; transcript_name "ENSMUST00000324740"; exon_number 1; exon_id "ENSMUSE00001640368.1"; level 2; tag "TAGENE";
chr4	ENSEMBL_gcm37	exon	138498052	138498180	0.441528816517139	-	.	gene_id "ENSMUSG00000134479.1"; transcript_id "ENSMUSG00000134479.1_tx_4"; exon_id "chr4_138498052_138498180_-"; exonnum "1"; txlen "1394";
chr4	HAVANA	exon	138498163	138498241	0	-	.	gene_id "ENSMUSG00000134479.1"; transcript_id "ENSMUST00000324738.1"; gene_type "lncRNA"; gene_name "ENSMUSG00000134479"; transcript_type "lncRNA"; transcript_name "ENSMUST00000324738"; exon_number 1; exon_id "ENSMUSE00001640364.1"; level 2; tag "TAGENE";
chr4	sragcm37_mid	exon	138498163	138498257	0.0139128252037705	-	.	gene_id "ENSMUSG00000134479.1"; transcript_id "ENSMUSG00000134479.1_tx_7"; exon_id "chr4_138498163_138498257_-"; exonnum "3"; txlen "1560";
chr4	HAVANA	exon	138499796	138499932	0	-	.	gene_id "ENSMUSG00000134479.1"; transcript_id "ENSMUST00000324742.1"; gene_type "lncRNA"; gene_name "ENSMUSG00000134479"; transcript_type "lncRNA"; transcript_name "ENSMUST00000324742"; exon_number 3; exon_id "ENSMUSE00001640362.1"; level 2; tag "TAGENE";
chr4	HAVANA	transcript	138499796	138507392	0	-	.	gene_id "ENSMUSG00000134479.1"; transcript_id "ENSMUST00000324742.1"; gene_type "lncRNA"; gene_name "ENSMUSG00000134479"; transcript_type "lncRNA"; transcript_name "ENSMUST00000324742"; level 2; tag "TAGENE";
chr4	HAVANA	exon	138499804	138499932	0	-	.	gene_id "ENSMUSG00000134479.1"; transcript_id "ENSMUST00000324743.1"; gene_type "lncRNA"; gene_name "ENSMUSG00000134479"; transcript_type "lncRNA"; transcript_name "ENSMUST00000324743"; exon_number 3; exon_id "ENSMUSE00001640373.1"; level 2; tag "basic"; tag "TAGENE";
chr4	HAVANA	transcript	138499804	138507365	0	-	.	gene_id "ENSMUSG00000134479.1"; transcript_id "ENSMUST00000324743.1"; gene_type "lncRNA"; gene_name "ENSMUSG00000134479"; transcript_type "lncRNA"; transcript_name "ENSMUST00000324743"; level 2; tag "basic"; tag "TAGENE";
chr4	HAVANA	exon	138499838	138499932	0	-	.	gene_id "ENSMUSG00000134479.1"; transcript_id "ENSMUST00000324737.1"; gene_type "lncRNA"; gene_name "ENSMUSG00000134479"; transcript_type "lncRNA"; transcript_name "ENSMUST00000324737"; exon_number 2; exon_id "ENSMUSE00001640369.1"; level 2; tag "Ensembl_canonical"; tag "GENCODE_Primary"; tag "TAGENE";
chr4	ENSEMBL_gcm37	exon	138499838	138499932	0.0139128252037705	-	.	gene_id "ENSMUSG00000134479.1"; transcript_id "ENSMUSG00000134479.1_tx_7"; exon_id "chr4_138499838_138499932_-"; exonnum "2"; txlen "1560";
chr4	ENSEMBL_gcm37	exon	138499838	138499932	0.00195447230878453	-	.	gene_id "ENSMUSG00000134479.1"; transcript_id "ENSMUSG00000134479.1_tx_8"; exon_id "chr4_138499838_138499932_-"; exonnum "3"; txlen "1513";
chr4	HAVANA	exon	138500500	138500604	0	-	.	gene_id "ENSMUSG00000134479.1"; transcript_id "ENSMUST00000324742.1"; gene_type "lncRNA"; gene_name "ENSMUSG00000134479"; transcript_type "lncRNA"; transcript_name "ENSMUST00000324742"; exon_number 2; exon_id "ENSMUSE00001640375.1"; level 2; tag "TAGENE";
chr4	HAVANA	exon	138500500	138500604	0	-	.	gene_id "ENSMUSG00000134479.1"; transcript_id "ENSMUST00000324743.1"; gene_type "lncRNA"; gene_name "ENSMUSG00000134479"; transcript_type "lncRNA"; transcript_name "ENSMUST00000324743"; exon_number 2; exon_id "ENSMUSE00001640375.1"; level 2; tag "basic"; tag "TAGENE";
chr4	ENSEMBL_gcm37	exon	138500500	138500604	0.0139128252037705	-	.	gene_id "ENSMUSG00000134479.1"; transcript_id "ENSMUSG00000134479.1_tx_7"; exon_id "chr4_138500500_138500604_-"; exonnum "1"; txlen "1560";
chr4	ENSEMBL_gcm37	exon	138500500	138500604	0.00195447230878453	-	.	gene_id "ENSMUSG00000134479.1"; transcript_id "ENSMUSG00000134479.1_tx_8"; exon_id "chr4_138500500_138500604_-"; exonnum "2"; txlen "1513";
chr4	HAVANA	exon	138500500	138500606	0	-	.	gene_id "ENSMUSG00000134479.1"; transcript_id "ENSMUST00000324737.1"; gene_type "lncRNA"; gene_name "ENSMUSG00000134479"; transcript_type "lncRNA"; transcript_name "ENSMUST00000324737"; exon_number 1; exon_id "ENSMUSE00001640370.1"; level 2; tag "Ensembl_canonical"; tag "GENCODE_Primary"; tag "TAGENE";
chr4	HAVANA	exon	138507128	138507365	0	-	.	gene_id "ENSMUSG00000134479.1"; transcript_id "ENSMUST00000324743.1"; gene_type "lncRNA"; gene_name "ENSMUSG00000134479"; transcript_type "lncRNA"; transcript_name "ENSMUST00000324743"; exon_number 1; exon_id "ENSMUSE00001640365.1"; level 2; tag "basic"; tag "TAGENE";
chr4	HAVANA	exon	138507345	138507392	0	-	.	gene_id "ENSMUSG00000134479.1"; transcript_id "ENSMUST00000324742.1"; gene_type "lncRNA"; gene_name "ENSMUSG00000134479"; transcript_type "lncRNA"; transcript_name "ENSMUST00000324742"; exon_number 1; exon_id "ENSMUSE00001640374.1"; level 2; tag "TAGENE";
chr4	ENSEMBL_gcm37	exon	138507345	138507392	0.00195447230878453	-	.	gene_id "ENSMUSG00000134479.1"; transcript_id "ENSMUSG00000134479.1_tx_8"; exon_id "chr4_138507345_138507392_-"; exonnum "1"; txlen "1513";
chr4	HAVANA	exon	138523686	138524136	0	-	.	gene_id "ENSMUSG00000134557.1"; transcript_id "ENSMUST00000325387.1"; gene_type "lncRNA"; gene_name "ENSMUSG00000134557"; transcript_type "lncRNA"; transcript_name "ENSMUST00000325387"; exon_number 2; exon_id "ENSMUSE00001641418.1"; level 2; tag "basic"; tag "Ensembl_canonical"; tag "GENCODE_Primary"; tag "TAGENE";
chr4	HAVANA	gene	138523686	138524578	0	-	.	gene_id "ENSMUSG00000134557.1"; gene_type "lncRNA"; gene_name "ENSMUSG00000134557"; level 2;
chr4	HAVANA	transcript	138523686	138524578	0	-	.	gene_id "ENSMUSG00000134557.1"; transcript_id "ENSMUST00000325387.1"; gene_type "lncRNA"; gene_name "ENSMUSG00000134557"; transcript_type "lncRNA"; transcript_name "ENSMUST00000325387"; level 2; tag "basic"; tag "Ensembl_canonical"; tag "GENCODE_Primary"; tag "TAGENE";
chr4	HAVANA	exon	138524502	138524578	0	-	.	gene_id "ENSMUSG00000134557.1"; transcript_id "ENSMUST00000325387.1"; gene_type "lncRNA"; gene_name "ENSMUSG00000134557"; transcript_type "lncRNA"; transcript_name "ENSMUST00000325387"; exon_number 1; exon_id "ENSMUSE00001641417.1"; level 2; tag "basic"; tag "Ensembl_canonical"; tag "GENCODE_Primary"; tag "TAGENE";
chr4	HAVANA	UTR	138526555	138527853	0	-	.	gene_id "ENSMUSG00000041193.16"; transcript_id "ENSMUST00000102512.11"; gene_type "protein_coding"; gene_name "Pla2g5"; transcript_type "protein_coding"; transcript_name "Pla2g5-203"; exon_number 5; exon_id "ENSMUSE00000661792.2"; level 2; protein_id "ENSMUSP00000099570.5"; transcript_support_level "1"; mgi_id "MGI:101899"; tag "basic"; tag "appris_principal_1"; tag "CCDS"; ccdsid "CCDS18834.1"; havana_gene "OTTMUSG00000010028.1"; havana_transcript "OTTMUST00000023327.1";
chr4	HAVANA	UTR	138526555	138527853	0	-	.	gene_id "ENSMUSG00000041193.16"; transcript_id "ENSMUST00000102513.8"; gene_type "protein_coding"; gene_name "Pla2g5"; transcript_type "protein_coding"; transcript_name "Pla2g5-204"; exon_number 6; exon_id "ENSMUSE00000661792.2"; level 2; protein_id "ENSMUSP00000099571.2"; transcript_support_level "5"; mgi_id "MGI:101899"; tag "basic"; tag "Ensembl_canonical"; tag "GENCODE_Primary"; tag "appris_principal_1"; tag "CCDS"; ccdsid "CCDS18834.1"; havana_gene "OTTMUSG00000010028.1"; havana_transcript "OTTMUST00000023402.1";
chr4	HAVANA	exon	138526555	138527972	0	-	.	gene_id "ENSMUSG00000041193.16"; transcript_id "ENSMUST00000102512.11"; gene_type "protein_coding"; gene_name "Pla2g5"; transcript_type "protein_coding"; transcript_name "Pla2g5-203"; exon_number 5; exon_id "ENSMUSE00000661792.2"; level 2; protein_id "ENSMUSP00000099570.5"; transcript_support_level "1"; mgi_id "MGI:101899"; tag "basic"; tag "appris_principal_1"; tag "CCDS"; ccdsid "CCDS18834.1"; havana_gene "OTTMUSG00000010028.1"; havana_transcript "OTTMUST00000023327.1";
chr4	HAVANA	exon	138526555	138527972	0	-	.	gene_id "ENSMUSG00000041193.16"; transcript_id "ENSMUST00000102513.8"; gene_type "protein_coding"; gene_name "Pla2g5"; transcript_type "protein_coding"; transcript_name "Pla2g5-204"; exon_number 6; exon_id "ENSMUSE00000661792.2"; level 2; protein_id "ENSMUSP00000099571.2"; transcript_support_level "5"; mgi_id "MGI:101899"; tag "basic"; tag "Ensembl_canonical"; tag "GENCODE_Primary"; tag "appris_principal_1"; tag "CCDS"; ccdsid "CCDS18834.1"; havana_gene "OTTMUSG00000010028.1"; havana_transcript "OTTMUST00000023402.1";
chr4	HAVANA	transcript	138526555	138546566	0	-	.	gene_id "ENSMUSG00000041193.16"; transcript_id "ENSMUST00000102512.11"; gene_type "protein_coding"; gene_name "Pla2g5"; transcript_type "protein_coding"; transcript_name "Pla2g5-203"; level 2; protein_id "ENSMUSP00000099570.5"; transcript_support_level "1"; mgi_id "MGI:101899"; tag "basic"; tag "appris_principal_1"; tag "CCDS"; ccdsid "CCDS18834.1"; havana_gene "OTTMUSG00000010028.1"; havana_transcript "OTTMUST00000023327.1";
chr4	HAVANA	gene	138526555	138590793	0	-	.	gene_id "ENSMUSG00000041193.16"; gene_type "protein_coding"; gene_name "Pla2g5"; level 2; mgi_id "MGI:101899"; tag "ncRNA_host"; havana_gene "OTTMUSG00000010028.1";
chr4	HAVANA	transcript	138526555	138590793	0	-	.	gene_id "ENSMUSG00000041193.16"; transcript_id "ENSMUST00000102513.8"; gene_type "protein_coding"; gene_name "Pla2g5"; transcript_type "protein_coding"; transcript_name "Pla2g5-204"; level 2; protein_id "ENSMUSP00000099571.2"; transcript_support_level "5"; mgi_id "MGI:101899"; tag "basic"; tag "Ensembl_canonical"; tag "GENCODE_Primary"; tag "appris_principal_1"; tag "CCDS"; ccdsid "CCDS18834.1"; havana_gene "OTTMUSG00000010028.1"; havana_transcript "OTTMUST00000023402.1";
chr4	ENSEMBL	UTR	138526560	138527853	0	-	.	gene_id "ENSMUSG00000041193.16"; transcript_id "ENSMUST00000030524.14"; gene_type "protein_coding"; gene_name "Pla2g5"; transcript_type "protein_coding"; transcript_name "Pla2g5-201"; exon_number 6; exon_id "ENSMUSE00000981403.2"; level 3; protein_id "ENSMUSP00000030524.8"; transcript_support_level "1"; mgi_id "MGI:101899"; tag "basic"; tag "appris_principal_1"; tag "CCDS"; ccdsid "CCDS18834.1"; havana_gene "OTTMUSG00000010028.1";
chr4	ENSEMBL	exon	138526560	138527972	0	-	.	gene_id "ENSMUSG00000041193.16"; transcript_id "ENSMUST00000030524.14"; gene_type "protein_coding"; gene_name "Pla2g5"; transcript_type "protein_coding"; transcript_name "Pla2g5-201"; exon_number 6; exon_id "ENSMUSE00000981403.2"; level 3; protein_id "ENSMUSP00000030524.8"; transcript_support_level "1"; mgi_id "MGI:101899"; tag "basic"; tag "appris_principal_1"; tag "CCDS"; ccdsid "CCDS18834.1"; havana_gene "OTTMUSG00000010028.1";
chr4	ENSEMBL	transcript	138526560	138590780	0	-	.	gene_id "ENSMUSG00000041193.16"; transcript_id "ENSMUST00000030524.14"; gene_type "protein_coding"; gene_name "Pla2g5"; transcript_type "protein_coding"; transcript_name "Pla2g5-201"; level 3; protein_id "ENSMUSP00000030524.8"; transcript_support_level "1"; mgi_id "MGI:101899"; tag "basic"; tag "appris_principal_1"; tag "CCDS"; ccdsid "CCDS18834.1"; havana_gene "OTTMUSG00000010028.1";
chr4	HAVANA	UTR	138527664	138527853	0	-	.	gene_id "ENSMUSG00000041193.16"; transcript_id "ENSMUST00000102511.2"; gene_type "protein_coding"; gene_name "Pla2g5"; transcript_type "protein_coding"; transcript_name "Pla2g5-202"; exon_number 5; exon_id "ENSMUSE00000661790.2"; level 2; protein_id "ENSMUSP00000099569.2"; transcript_support_level "1"; mgi_id "MGI:101899"; tag "basic"; tag "appris_principal_1"; tag "CCDS"; ccdsid "CCDS18834.1"; havana_gene "OTTMUSG00000010028.1"; havana_transcript "OTTMUST00000023331.1";
chr4	HAVANA	exon	138527664	138527972	0	-	.	gene_id "ENSMUSG00000041193.16"; transcript_id "ENSMUST00000102511.2"; gene_type "protein_coding"; gene_name "Pla2g5"; transcript_type "protein_coding"; transcript_name "Pla2g5-202"; exon_number 5; exon_id "ENSMUSE00000661790.2"; level 2; protein_id "ENSMUSP00000099569.2"; transcript_support_level "1"; mgi_id "MGI:101899"; tag "basic"; tag "appris_principal_1"; tag "CCDS"; ccdsid "CCDS18834.1"; havana_gene "OTTMUSG00000010028.1"; havana_transcript "OTTMUST00000023331.1";
chr4	ENSEMBL_gcm37	exon	138527664	138527972	1.90906684386455	-	.	gene_id "ENSMUSG00000041193.16"; transcript_id "ENSMUSG00000041193.16_tx_10"; exon_id "chr4_138527664_138527972_-"; exonnum "5"; txlen "737";
chr4	ENSEMBL_gcm37	exon	138527664	138527972	1.90906684386455	-	.	gene_id "ENSMUSG00000041193.16"; transcript_id "ENSMUSG00000041193.16_tx_11"; exon_id "chr4_138527664_138527972_-"; exonnum "4"; txlen "592";
chr4	ENSEMBL_gcm37	exon	138527664	138527972	1.09599115490671	-	.	gene_id "ENSMUSG00000041193.16"; transcript_id "ENSMUSG00000041193.16_tx_13"; exon_id "chr4_138527664_138527972_-"; exonnum "6"; txlen "804";
chr4	ENSEMBL_gcm37	exon	138527664	138527972	0.213125888451054	-	.	gene_id "ENSMUSG00000041193.16"; transcript_id "ENSMUSG00000041193.16_tx_14"; exon_id "chr4_138527664_138527972_-"; exonnum "7"; txlen "945";
chr4	ENSEMBL_gcm37	exon	138527664	138527972	0.106328738605764	-	.	gene_id "ENSMUSG00000041193.16"; transcript_id "ENSMUSG00000041193.16_tx_15"; exon_id "chr4_138527664_138527972_-"; exonnum "7"; txlen "896";
chr4	ENSEMBL_gcm37	exon	138527664	138527972	20.0121875437532	-	.	gene_id "ENSMUSG00000041193.16"; transcript_id "ENSMUSG00000041193.16_tx_3"; exon_id "chr4_138527664_138527972_-"; exonnum "6"; txlen "853";
chr4	ENSEMBL_gcm37	exon	138527664	138527972	8.18186123380799	-	.	gene_id "ENSMUSG00000041193.16"; transcript_id "ENSMUSG00000041193.16_tx_5"; exon_id "chr4_138527664_138527972_-"; exonnum "5"; txlen "708";
chr4	HAVANA	transcript	138527664	138539476	0	-	.	gene_id "ENSMUSG00000041193.16"; transcript_id "ENSMUST00000102511.2"; gene_type "protein_coding"; gene_name "Pla2g5"; transcript_type "protein_coding"; transcript_name "Pla2g5-202"; level 2; protein_id "ENSMUSP00000099569.2"; transcript_support_level "1"; mgi_id "MGI:101899"; tag "basic"; tag "appris_principal_1"; tag "CCDS"; ccdsid "CCDS18834.1"; havana_gene "OTTMUSG00000010028.1"; havana_transcript "OTTMUST00000023331.1";
chr4	HAVANA	stop_codon	138527851	138527853	0	-	0	gene_id "ENSMUSG00000041193.16"; transcript_id "ENSMUST00000102512.11"; gene_type "protein_coding"; gene_name "Pla2g5"; transcript_type "protein_coding"; transcript_name "Pla2g5-203"; exon_number 5; exon_id "ENSMUSE00000661792.2"; level 2; protein_id "ENSMUSP00000099570.5"; transcript_support_level "1"; mgi_id "MGI:101899"; tag "basic"; tag "appris_principal_1"; tag "CCDS"; ccdsid "CCDS18834.1"; havana_gene "OTTMUSG00000010028.1"; havana_transcript "OTTMUST00000023327.1";
chr4	HAVANA	stop_codon	138527851	138527853	0	-	0	gene_id "ENSMUSG00000041193.16"; transcript_id "ENSMUST00000102513.8"; gene_type "protein_coding"; gene_name "Pla2g5"; transcript_type "protein_coding"; transcript_name "Pla2g5-204"; exon_number 6; exon_id "ENSMUSE00000661792.2"; level 2; protein_id "ENSMUSP00000099571.2"; transcript_support_level "5"; mgi_id "MGI:101899"; tag "basic"; tag "Ensembl_canonical"; tag "GENCODE_Primary"; tag "appris_principal_1"; tag "CCDS"; ccdsid "CCDS18834.1"; havana_gene "OTTMUSG00000010028.1"; havana_transcript "OTTMUST00000023402.1";
chr4	ENSEMBL	stop_codon	138527851	138527853	0	-	0	gene_id "ENSMUSG00000041193.16"; transcript_id "ENSMUST00000030524.14"; gene_type "protein_coding"; gene_name "Pla2g5"; transcript_type "protein_coding"; transcript_name "Pla2g5-201"; exon_number 6; exon_id "ENSMUSE00000981403.2"; level 3; protein_id "ENSMUSP00000030524.8"; transcript_support_level "1"; mgi_id "MGI:101899"; tag "basic"; tag "appris_principal_1"; tag "CCDS"; ccdsid "CCDS18834.1"; havana_gene "OTTMUSG00000010028.1";
chr4	HAVANA	stop_codon	138527851	138527853	0	-	0	gene_id "ENSMUSG00000041193.16"; transcript_id "ENSMUST00000102511.2"; gene_type "protein_coding"; gene_name "Pla2g5"; transcript_type "protein_coding"; transcript_name "Pla2g5-202"; exon_number 5; exon_id "ENSMUSE00000661790.2"; level 2; protein_id "ENSMUSP00000099569.2"; transcript_support_level "1"; mgi_id "MGI:101899"; tag "basic"; tag "appris_principal_1"; tag "CCDS"; ccdsid "CCDS18834.1"; havana_gene "OTTMUSG00000010028.1"; havana_transcript "OTTMUST00000023331.1";
chr4	HAVANA	CDS	138527854	138527972	0	-	2	gene_id "ENSMUSG00000041193.16"; transcript_id "ENSMUST00000102512.11"; gene_type "protein_coding"; gene_name "Pla2g5"; transcript_type "protein_coding"; transcript_name "Pla2g5-203"; exon_number 5; exon_id "ENSMUSE00000661792.2"; level 2; protein_id "ENSMUSP00000099570.5"; transcript_support_level "1"; mgi_id "MGI:101899"; tag "basic"; tag "appris_principal_1"; tag "CCDS"; ccdsid "CCDS18834.1"; havana_gene "OTTMUSG00000010028.1"; havana_transcript "OTTMUST00000023327.1";
chr4	HAVANA	CDS	138527854	138527972	0	-	2	gene_id "ENSMUSG00000041193.16"; transcript_id "ENSMUST00000102513.8"; gene_type "protein_coding"; gene_name "Pla2g5"; transcript_type "protein_coding"; transcript_name "Pla2g5-204"; exon_number 6; exon_id "ENSMUSE00000661792.2"; level 2; protein_id "ENSMUSP00000099571.2"; transcript_support_level "5"; mgi_id "MGI:101899"; tag "basic"; tag "Ensembl_canonical"; tag "GENCODE_Primary"; tag "appris_principal_1"; tag "CCDS"; ccdsid "CCDS18834.1"; havana_gene "OTTMUSG00000010028.1"; havana_transcript "OTTMUST00000023402.1";
chr4	ENSEMBL	CDS	138527854	138527972	0	-	2	gene_id "ENSMUSG00000041193.16"; transcript_id "ENSMUST00000030524.14"; gene_type "protein_coding"; gene_name "Pla2g5"; transcript_type "protein_coding"; transcript_name "Pla2g5-201"; exon_number 6; exon_id "ENSMUSE00000981403.2"; level 3; protein_id "ENSMUSP00000030524.8"; transcript_support_level "1"; mgi_id "MGI:101899"; tag "basic"; tag "appris_principal_1"; tag "CCDS"; ccdsid "CCDS18834.1"; havana_gene "OTTMUSG00000010028.1";
chr4	HAVANA	CDS	138527854	138527972	0	-	2	gene_id "ENSMUSG00000041193.16"; transcript_id "ENSMUST00000102511.2"; gene_type "protein_coding"; gene_name "Pla2g5"; transcript_type "protein_coding"; transcript_name "Pla2g5-202"; exon_number 5; exon_id "ENSMUSE00000661790.2"; level 2; protein_id "ENSMUSP00000099569.2"; transcript_support_level "1"; mgi_id "MGI:101899"; tag "basic"; tag "appris_principal_1"; tag "CCDS"; ccdsid "CCDS18834.1"; havana_gene "OTTMUSG00000010028.1"; havana_transcript "OTTMUST00000023331.1";
chr4	HAVANA	exon	138527881	138527972	0	-	.	gene_id "ENSMUSG00000041193.16"; transcript_id "ENSMUST00000127183.8"; gene_type "protein_coding"; gene_name "Pla2g5"; transcript_type "protein_coding_CDS_not_defined"; transcript_name "Pla2g5-205"; exon_number 4; exon_id "ENSMUSE00000724835.2"; level 2; transcript_support_level "5"; mgi_id "MGI:101899"; havana_gene "OTTMUSG00000010028.1"; havana_transcript "OTTMUST00000023330.1";
chr4	HAVANA	transcript	138527881	138539522	0	-	.	gene_id "ENSMUSG00000041193.16"; transcript_id "ENSMUST00000127183.8"; gene_type "protein_coding"; gene_name "Pla2g5"; transcript_type "protein_coding_CDS_not_defined"; transcript_name "Pla2g5-205"; level 2; transcript_support_level "5"; mgi_id "MGI:101899"; havana_gene "OTTMUSG00000010028.1"; havana_transcript "OTTMUST00000023330.1";
chr4	HAVANA	exon	138528663	138528769	0	-	.	gene_id "ENSMUSG00000041193.16"; transcript_id "ENSMUST00000102512.11"; gene_type "protein_coding"; gene_name "Pla2g5"; transcript_type "protein_coding"; transcript_name "Pla2g5-203"; exon_number 4; exon_id "ENSMUSE00001228294.2"; level 2; protein_id "ENSMUSP00000099570.5"; transcript_support_level "1"; mgi_id "MGI:101899"; tag "basic"; tag "appris_principal_1"; tag "CCDS"; ccdsid "CCDS18834.1"; havana_gene "OTTMUSG00000010028.1"; havana_transcript "OTTMUST00000023327.1";
chr4	HAVANA	CDS	138528663	138528769	0	-	1	gene_id "ENSMUSG00000041193.16"; transcript_id "ENSMUST00000102512.11"; gene_type "protein_coding"; gene_name "Pla2g5"; transcript_type "protein_coding"; transcript_name "Pla2g5-203"; exon_number 4; exon_id "ENSMUSE00001228294.2"; level 2; protein_id "ENSMUSP00000099570.5"; transcript_support_level "1"; mgi_id "MGI:101899"; tag "basic"; tag "appris_principal_1"; tag "CCDS"; ccdsid "CCDS18834.1"; havana_gene "OTTMUSG00000010028.1"; havana_transcript "OTTMUST00000023327.1";
chr4	HAVANA	exon	138528663	138528769	0	-	.	gene_id "ENSMUSG00000041193.16"; transcript_id "ENSMUST00000102513.8"; gene_type "protein_coding"; gene_name "Pla2g5"; transcript_type "protein_coding"; transcript_name "Pla2g5-204"; exon_number 5; exon_id "ENSMUSE00001228294.2"; level 2; protein_id "ENSMUSP00000099571.2"; transcript_support_level "5"; mgi_id "MGI:101899"; tag "basic"; tag "Ensembl_canonical"; tag "GENCODE_Primary"; tag "appris_principal_1"; tag "CCDS"; ccdsid "CCDS18834.1"; havana_gene "OTTMUSG00000010028.1"; havana_transcript "OTTMUST00000023402.1";
chr4	HAVANA	CDS	138528663	138528769	0	-	1	gene_id "ENSMUSG00000041193.16"; transcript_id "ENSMUST00000102513.8"; gene_type "protein_coding"; gene_name "Pla2g5"; transcript_type "protein_coding"; transcript_name "Pla2g5-204"; exon_number 5; exon_id "ENSMUSE00001228294.2"; level 2; protein_id "ENSMUSP00000099571.2"; transcript_support_level "5"; mgi_id "MGI:101899"; tag "basic"; tag "Ensembl_canonical"; tag "GENCODE_Primary"; tag "appris_principal_1"; tag "CCDS"; ccdsid "CCDS18834.1"; havana_gene "OTTMUSG00000010028.1"; havana_transcript "OTTMUST00000023402.1";
chr4	ENSEMBL	exon	138528663	138528769	0	-	.	gene_id "ENSMUSG00000041193.16"; transcript_id "ENSMUST00000030524.14"; gene_type "protein_coding"; gene_name "Pla2g5"; transcript_type "protein_coding"; transcript_name "Pla2g5-201"; exon_number 5; exon_id "ENSMUSE00001228294.2"; level 3; protein_id "ENSMUSP00000030524.8"; transcript_support_level "1"; mgi_id "MGI:101899"; tag "basic"; tag "appris_principal_1"; tag "CCDS"; ccdsid "CCDS18834.1"; havana_gene "OTTMUSG00000010028.1";
chr4	ENSEMBL	CDS	138528663	138528769	0	-	1	gene_id "ENSMUSG00000041193.16"; transcript_id "ENSMUST00000030524.14"; gene_type "protein_coding"; gene_name "Pla2g5"; transcript_type "protein_coding"; transcript_name "Pla2g5-201"; exon_number 5; exon_id "ENSMUSE00001228294.2"; level 3; protein_id "ENSMUSP00000030524.8"; transcript_support_level "1"; mgi_id "MGI:101899"; tag "basic"; tag "appris_principal_1"; tag "CCDS"; ccdsid "CCDS18834.1"; havana_gene "OTTMUSG00000010028.1";
chr4	HAVANA	exon	138528663	138528769	0	-	.	gene_id "ENSMUSG00000041193.16"; transcript_id "ENSMUST00000102511.2"; gene_type "protein_coding"; gene_name "Pla2g5"; transcript_type "protein_coding"; transcript_name "Pla2g5-202"; exon_number 4; exon_id "ENSMUSE00001228294.2"; level 2; protein_id "ENSMUSP00000099569.2"; transcript_support_level "1"; mgi_id "MGI:101899"; tag "basic"; tag "appris_principal_1"; tag "CCDS"; ccdsid "CCDS18834.1"; havana_gene "OTTMUSG00000010028.1"; havana_transcript "OTTMUST00000023331.1";
chr4	HAVANA	CDS	138528663	138528769	0	-	1	gene_id "ENSMUSG00000041193.16"; transcript_id "ENSMUST00000102511.2"; gene_type "protein_coding"; gene_name "Pla2g5"; transcript_type "protein_coding"; transcript_name "Pla2g5-202"; exon_number 4; exon_id "ENSMUSE00001228294.2"; level 2; protein_id "ENSMUSP00000099569.2"; transcript_support_level "1"; mgi_id "MGI:101899"; tag "basic"; tag "appris_principal_1"; tag "CCDS"; ccdsid "CCDS18834.1"; havana_gene "OTTMUSG00000010028.1"; havana_transcript "OTTMUST00000023331.1";
chr4	HAVANA	exon	138528663	138528769	0	-	.	gene_id "ENSMUSG00000041193.16"; transcript_id "ENSMUST00000127183.8"; gene_type "protein_coding"; gene_name "Pla2g5"; transcript_type "protein_coding_CDS_not_defined"; transcript_name "Pla2g5-205"; exon_number 3; exon_id "ENSMUSE00001241564.2"; level 2; transcript_support_level "5"; mgi_id "MGI:101899"; havana_gene "OTTMUSG00000010028.1"; havana_transcript "OTTMUST00000023330.1";
chr4	ENSEMBL_gcm37	exon	138528663	138528769	1.90906684386455	-	.	gene_id "ENSMUSG00000041193.16"; transcript_id "ENSMUSG00000041193.16_tx_10"; exon_id "chr4_138528663_138528769_-"; exonnum "4"; txlen "737";
chr4	ENSEMBL_gcm37	exon	138528663	138528769	1.90906684386455	-	.	gene_id "ENSMUSG00000041193.16"; transcript_id "ENSMUSG00000041193.16_tx_11"; exon_id "chr4_138528663_138528769_-"; exonnum "3"; txlen "592";
chr4	ENSEMBL_gcm37	exon	138528663	138528769	1.09599115490671	-	.	gene_id "ENSMUSG00000041193.16"; transcript_id "ENSMUSG00000041193.16_tx_13"; exon_id "chr4_138528663_138528769_-"; exonnum "5"; txlen "804";
chr4	ENSEMBL_gcm37	exon	138528663	138528769	0.213125888451054	-	.	gene_id "ENSMUSG00000041193.16"; transcript_id "ENSMUSG00000041193.16_tx_14"; exon_id "chr4_138528663_138528769_-"; exonnum "6"; txlen "945";
chr4	ENSEMBL_gcm37	exon	138528663	138528769	0.106328738605764	-	.	gene_id "ENSMUSG00000041193.16"; transcript_id "ENSMUSG00000041193.16_tx_15"; exon_id "chr4_138528663_138528769_-"; exonnum "6"; txlen "896";
chr4	ENSEMBL_gcm37	exon	138528663	138528769	20.0121875437532	-	.	gene_id "ENSMUSG00000041193.16"; transcript_id "ENSMUSG00000041193.16_tx_3"; exon_id "chr4_138528663_138528769_-"; exonnum "5"; txlen "853";
chr4	ENSEMBL_gcm37	exon	138528663	138528769	8.18186123380799	-	.	gene_id "ENSMUSG00000041193.16"; transcript_id "ENSMUSG00000041193.16_tx_5"; exon_id "chr4_138528663_138528769_-"; exonnum "4"; txlen "708";
chr4	HAVANA	exon	138531818	138531962	0	-	.	gene_id "ENSMUSG00000041193.16"; transcript_id "ENSMUST00000102512.11"; gene_type "protein_coding"; gene_name "Pla2g5"; transcript_type "protein_coding"; transcript_name "Pla2g5-203"; exon_number 3; exon_id "ENSMUSE00000181793.2"; level 2; protein_id "ENSMUSP00000099570.5"; transcript_support_level "1"; mgi_id "MGI:101899"; tag "basic"; tag "appris_principal_1"; tag "CCDS"; ccdsid "CCDS18834.1"; havana_gene "OTTMUSG00000010028.1"; havana_transcript "OTTMUST00000023327.1";
chr4	HAVANA	CDS	138531818	138531962	0	-	2	gene_id "ENSMUSG00000041193.16"; transcript_id "ENSMUST00000102512.11"; gene_type "protein_coding"; gene_name "Pla2g5"; transcript_type "protein_coding"; transcript_name "Pla2g5-203"; exon_number 3; exon_id "ENSMUSE00000181793.2"; level 2; protein_id "ENSMUSP00000099570.5"; transcript_support_level "1"; mgi_id "MGI:101899"; tag "basic"; tag "appris_principal_1"; tag "CCDS"; ccdsid "CCDS18834.1"; havana_gene "OTTMUSG00000010028.1"; havana_transcript "OTTMUST00000023327.1";
chr4	HAVANA	exon	138531818	138531962	0	-	.	gene_id "ENSMUSG00000041193.16"; transcript_id "ENSMUST00000102513.8"; gene_type "protein_coding"; gene_name "Pla2g5"; transcript_type "protein_coding"; transcript_name "Pla2g5-204"; exon_number 4; exon_id "ENSMUSE00000181793.2"; level 2; protein_id "ENSMUSP00000099571.2"; transcript_support_level "5"; mgi_id "MGI:101899"; tag "basic"; tag "Ensembl_canonical"; tag "GENCODE_Primary"; tag "appris_principal_1"; tag "CCDS"; ccdsid "CCDS18834.1"; havana_gene "OTTMUSG00000010028.1"; havana_transcript "OTTMUST00000023402.1";
chr4	HAVANA	CDS	138531818	138531962	0	-	2	gene_id "ENSMUSG00000041193.16"; transcript_id "ENSMUST00000102513.8"; gene_type "protein_coding"; gene_name "Pla2g5"; transcript_type "protein_coding"; transcript_name "Pla2g5-204"; exon_number 4; exon_id "ENSMUSE00000181793.2"; level 2; protein_id "ENSMUSP00000099571.2"; transcript_support_level "5"; mgi_id "MGI:101899"; tag "basic"; tag "Ensembl_canonical"; tag "GENCODE_Primary"; tag "appris_principal_1"; tag "CCDS"; ccdsid "CCDS18834.1"; havana_gene "OTTMUSG00000010028.1"; havana_transcript "OTTMUST00000023402.1";
chr4	ENSEMBL	exon	138531818	138531962	0	-	.	gene_id "ENSMUSG00000041193.16"; transcript_id "ENSMUST00000030524.14"; gene_type "protein_coding"; gene_name "Pla2g5"; transcript_type "protein_coding"; transcript_name "Pla2g5-201"; exon_number 4; exon_id "ENSMUSE00000181793.2"; level 3; protein_id "ENSMUSP00000030524.8"; transcript_support_level "1"; mgi_id "MGI:101899"; tag "basic"; tag "appris_principal_1"; tag "CCDS"; ccdsid "CCDS18834.1"; havana_gene "OTTMUSG00000010028.1";
chr4	ENSEMBL	CDS	138531818	138531962	0	-	2	gene_id "ENSMUSG00000041193.16"; transcript_id "ENSMUST00000030524.14"; gene_type "protein_coding"; gene_name "Pla2g5"; transcript_type "protein_coding"; transcript_name "Pla2g5-201"; exon_number 4; exon_id "ENSMUSE00000181793.2"; level 3; protein_id "ENSMUSP00000030524.8"; transcript_support_level "1"; mgi_id "MGI:101899"; tag "basic"; tag "appris_principal_1"; tag "CCDS"; ccdsid "CCDS18834.1"; havana_gene "OTTMUSG00000010028.1";
chr4	HAVANA	exon	138531818	138531962	0	-	.	gene_id "ENSMUSG00000041193.16"; transcript_id "ENSMUST00000102511.2"; gene_type "protein_coding"; gene_name "Pla2g5"; transcript_type "protein_coding"; transcript_name "Pla2g5-202"; exon_number 3; exon_id "ENSMUSE00000181793.2"; level 2; protein_id "ENSMUSP00000099569.2"; transcript_support_level "1"; mgi_id "MGI:101899"; tag "basic"; tag "appris_principal_1"; tag "CCDS"; ccdsid "CCDS18834.1"; havana_gene "OTTMUSG00000010028.1"; havana_transcript "OTTMUST00000023331.1";
chr4	HAVANA	CDS	138531818	138531962	0	-	2	gene_id "ENSMUSG00000041193.16"; transcript_id "ENSMUST00000102511.2"; gene_type "protein_coding"; gene_name "Pla2g5"; transcript_type "protein_coding"; transcript_name "Pla2g5-202"; exon_number 3; exon_id "ENSMUSE00000181793.2"; level 2; protein_id "ENSMUSP00000099569.2"; transcript_support_level "1"; mgi_id "MGI:101899"; tag "basic"; tag "appris_principal_1"; tag "CCDS"; ccdsid "CCDS18834.1"; havana_gene "OTTMUSG00000010028.1"; havana_transcript "OTTMUST00000023331.1";
chr4	ENSEMBL_gcm37	exon	138531818	138531962	1.90906684386455	-	.	gene_id "ENSMUSG00000041193.16"; transcript_id "ENSMUSG00000041193.16_tx_10"; exon_id "chr4_138531818_138531962_-"; exonnum "3"; txlen "737";
chr4	ENSEMBL_gcm37	exon	138531818	138531962	1.09599115490671	-	.	gene_id "ENSMUSG00000041193.16"; transcript_id "ENSMUSG00000041193.16_tx_13"; exon_id "chr4_138531818_138531962_-"; exonnum "4"; txlen "804";
chr4	ENSEMBL_gcm37	exon	138531818	138531962	0.213125888451054	-	.	gene_id "ENSMUSG00000041193.16"; transcript_id "ENSMUSG00000041193.16_tx_14"; exon_id "chr4_138531818_138531962_-"; exonnum "5"; txlen "945";
chr4	ENSEMBL_gcm37	exon	138531818	138531962	0.106328738605764	-	.	gene_id "ENSMUSG00000041193.16"; transcript_id "ENSMUSG00000041193.16_tx_15"; exon_id "chr4_138531818_138531962_-"; exonnum "5"; txlen "896";
chr4	ENSEMBL_gcm37	exon	138531818	138531962	20.0121875437532	-	.	gene_id "ENSMUSG00000041193.16"; transcript_id "ENSMUSG00000041193.16_tx_3"; exon_id "chr4_138531818_138531962_-"; exonnum "4"; txlen "853";
chr4	HAVANA	exon	138531876	138532004	0	-	.	gene_id "ENSMUSG00000041193.16"; transcript_id "ENSMUST00000136393.2"; gene_type "protein_coding"; gene_name "Pla2g5"; transcript_type "protein_coding_CDS_not_defined"; transcript_name "Pla2g5-206"; exon_number 2; exon_id "ENSMUSE00000836859.2"; level 2; transcript_support_level "5"; mgi_id "MGI:101899"; havana_gene "OTTMUSG00000010028.1"; havana_transcript "OTTMUST00000023328.1";
chr4	HAVANA	transcript	138531876	138546568	0	-	.	gene_id "ENSMUSG00000041193.16"; transcript_id "ENSMUST00000136393.2"; gene_type "protein_coding"; gene_name "Pla2g5"; transcript_type "protein_coding_CDS_not_defined"; transcript_name "Pla2g5-206"; level 2; transcript_support_level "5"; mgi_id "MGI:101899"; havana_gene "OTTMUSG00000010028.1"; havana_transcript "OTTMUST00000023328.1";
chr4	HAVANA	exon	138531890	138531962	0	-	.	gene_id "ENSMUSG00000041193.16"; transcript_id "ENSMUST00000140117.2"; gene_type "protein_coding"; gene_name "Pla2g5"; transcript_type "protein_coding_CDS_not_defined"; transcript_name "Pla2g5-208"; exon_number 3; exon_id "ENSMUSE00000765004.2"; level 2; transcript_support_level "3"; mgi_id "MGI:101899"; havana_gene "OTTMUSG00000010028.1"; havana_transcript "OTTMUST00000023329.1";
chr4	HAVANA	transcript	138531890	138546539	0	-	.	gene_id "ENSMUSG00000041193.16"; transcript_id "ENSMUST00000140117.2"; gene_type "protein_coding"; gene_name "Pla2g5"; transcript_type "protein_coding_CDS_not_defined"; transcript_name "Pla2g5-208"; level 2; transcript_support_level "3"; mgi_id "MGI:101899"; havana_gene "OTTMUSG00000010028.1"; havana_transcript "OTTMUST00000023329.1";
chr4	HAVANA	exon	138533393	138533545	0	-	.	gene_id "ENSMUSG00000041193.16"; transcript_id "ENSMUST00000140117.2"; gene_type "protein_coding"; gene_name "Pla2g5"; transcript_type "protein_coding_CDS_not_defined"; transcript_name "Pla2g5-208"; exon_number 2; exon_id "ENSMUSE00000762007.2"; level 2; transcript_support_level "3"; mgi_id "MGI:101899"; havana_gene "OTTMUSG00000010028.1"; havana_transcript "OTTMUST00000023329.1";
chr4	HAVANA	CDS	138533496	138533535	0	-	0	gene_id "ENSMUSG00000041193.16"; transcript_id "ENSMUST00000102512.11"; gene_type "protein_coding"; gene_name "Pla2g5"; transcript_type "protein_coding"; transcript_name "Pla2g5-203"; exon_number 2; exon_id "ENSMUSE00001271923.2"; level 2; protein_id "ENSMUSP00000099570.5"; transcript_support_level "1"; mgi_id "MGI:101899"; tag "basic"; tag "appris_principal_1"; tag "CCDS"; ccdsid "CCDS18834.1"; havana_gene "OTTMUSG00000010028.1"; havana_transcript "OTTMUST00000023327.1";
chr4	HAVANA	CDS	138533496	138533535	0	-	0	gene_id "ENSMUSG00000041193.16"; transcript_id "ENSMUST00000102513.8"; gene_type "protein_coding"; gene_name "Pla2g5"; transcript_type "protein_coding"; transcript_name "Pla2g5-204"; exon_number 3; exon_id "ENSMUSE00001271923.2"; level 2; protein_id "ENSMUSP00000099571.2"; transcript_support_level "5"; mgi_id "MGI:101899"; tag "basic"; tag "Ensembl_canonical"; tag "GENCODE_Primary"; tag "appris_principal_1"; tag "CCDS"; ccdsid "CCDS18834.1"; havana_gene "OTTMUSG00000010028.1"; havana_transcript "OTTMUST00000023402.1";
chr4	ENSEMBL	CDS	138533496	138533535	0	-	0	gene_id "ENSMUSG00000041193.16"; transcript_id "ENSMUST00000030524.14"; gene_type "protein_coding"; gene_name "Pla2g5"; transcript_type "protein_coding"; transcript_name "Pla2g5-201"; exon_number 3; exon_id "ENSMUSE00001271923.2"; level 3; protein_id "ENSMUSP00000030524.8"; transcript_support_level "1"; mgi_id "MGI:101899"; tag "basic"; tag "appris_principal_1"; tag "CCDS"; ccdsid "CCDS18834.1"; havana_gene "OTTMUSG00000010028.1";
chr4	HAVANA	CDS	138533496	138533535	0	-	0	gene_id "ENSMUSG00000041193.16"; transcript_id "ENSMUST00000102511.2"; gene_type "protein_coding"; gene_name "Pla2g5"; transcript_type "protein_coding"; transcript_name "Pla2g5-202"; exon_number 2; exon_id "ENSMUSE00001271923.2"; level 2; protein_id "ENSMUSP00000099569.2"; transcript_support_level "1"; mgi_id "MGI:101899"; tag "basic"; tag "appris_principal_1"; tag "CCDS"; ccdsid "CCDS18834.1"; havana_gene "OTTMUSG00000010028.1"; havana_transcript "OTTMUST00000023331.1";
chr4	HAVANA	exon	138533496	138533545	0	-	.	gene_id "ENSMUSG00000041193.16"; transcript_id "ENSMUST00000102512.11"; gene_type "protein_coding"; gene_name "Pla2g5"; transcript_type "protein_coding"; transcript_name "Pla2g5-203"; exon_number 2; exon_id "ENSMUSE00001271923.2"; level 2; protein_id "ENSMUSP00000099570.5"; transcript_support_level "1"; mgi_id "MGI:101899"; tag "basic"; tag "appris_principal_1"; tag "CCDS"; ccdsid "CCDS18834.1"; havana_gene "OTTMUSG00000010028.1"; havana_transcript "OTTMUST00000023327.1";
chr4	HAVANA	exon	138533496	138533545	0	-	.	gene_id "ENSMUSG00000041193.16"; transcript_id "ENSMUST00000102513.8"; gene_type "protein_coding"; gene_name "Pla2g5"; transcript_type "protein_coding"; transcript_name "Pla2g5-204"; exon_number 3; exon_id "ENSMUSE00001271923.2"; level 2; protein_id "ENSMUSP00000099571.2"; transcript_support_level "5"; mgi_id "MGI:101899"; tag "basic"; tag "Ensembl_canonical"; tag "GENCODE_Primary"; tag "appris_principal_1"; tag "CCDS"; ccdsid "CCDS18834.1"; havana_gene "OTTMUSG00000010028.1"; havana_transcript "OTTMUST00000023402.1";
chr4	ENSEMBL	exon	138533496	138533545	0	-	.	gene_id "ENSMUSG00000041193.16"; transcript_id "ENSMUST00000030524.14"; gene_type "protein_coding"; gene_name "Pla2g5"; transcript_type "protein_coding"; transcript_name "Pla2g5-201"; exon_number 3; exon_id "ENSMUSE00001271923.2"; level 3; protein_id "ENSMUSP00000030524.8"; transcript_support_level "1"; mgi_id "MGI:101899"; tag "basic"; tag "appris_principal_1"; tag "CCDS"; ccdsid "CCDS18834.1"; havana_gene "OTTMUSG00000010028.1";
chr4	HAVANA	exon	138533496	138533545	0	-	.	gene_id "ENSMUSG00000041193.16"; transcript_id "ENSMUST00000102511.2"; gene_type "protein_coding"; gene_name "Pla2g5"; transcript_type "protein_coding"; transcript_name "Pla2g5-202"; exon_number 2; exon_id "ENSMUSE00001271923.2"; level 2; protein_id "ENSMUSP00000099569.2"; transcript_support_level "1"; mgi_id "MGI:101899"; tag "basic"; tag "appris_principal_1"; tag "CCDS"; ccdsid "CCDS18834.1"; havana_gene "OTTMUSG00000010028.1"; havana_transcript "OTTMUST00000023331.1";
chr4	HAVANA	exon	138533496	138533545	0	-	.	gene_id "ENSMUSG00000041193.16"; transcript_id "ENSMUST00000127183.8"; gene_type "protein_coding"; gene_name "Pla2g5"; transcript_type "protein_coding_CDS_not_defined"; transcript_name "Pla2g5-205"; exon_number 2; exon_id "ENSMUSE00001215493.2"; level 2; transcript_support_level "5"; mgi_id "MGI:101899"; havana_gene "OTTMUSG00000010028.1"; havana_transcript "OTTMUST00000023330.1";
chr4	HAVANA	exon	138533496	138533545	0	-	.	gene_id "ENSMUSG00000041193.16"; transcript_id "ENSMUST00000154844.2"; gene_type "protein_coding"; gene_name "Pla2g5"; transcript_type "protein_coding_CDS_not_defined"; transcript_name "Pla2g5-209"; exon_number 2; exon_id "ENSMUSE00001215493.2"; level 2; transcript_support_level "5"; mgi_id "MGI:101899"; havana_gene "OTTMUSG00000010028.1"; havana_transcript "OTTMUST00000023332.1";
chr4	ENSEMBL_gcm37	exon	138533496	138533545	1.90906684386455	-	.	gene_id "ENSMUSG00000041193.16"; transcript_id "ENSMUSG00000041193.16_tx_10"; exon_id "chr4_138533496_138533545_-"; exonnum "2"; txlen "737";
chr4	ENSEMBL_gcm37	exon	138533496	138533545	1.90906684386455	-	.	gene_id "ENSMUSG00000041193.16"; transcript_id "ENSMUSG00000041193.16_tx_11"; exon_id "chr4_138533496_138533545_-"; exonnum "2"; txlen "592";
chr4	ENSEMBL_gcm37	exon	138533496	138533545	1.09599115490671	-	.	gene_id "ENSMUSG00000041193.16"; transcript_id "ENSMUSG00000041193.16_tx_13"; exon_id "chr4_138533496_138533545_-"; exonnum "3"; txlen "804";
chr4	ENSEMBL_gcm37	exon	138533496	138533545	0.213125888451054	-	.	gene_id "ENSMUSG00000041193.16"; transcript_id "ENSMUSG00000041193.16_tx_14"; exon_id "chr4_138533496_138533545_-"; exonnum "4"; txlen "945";
chr4	ENSEMBL_gcm37	exon	138533496	138533545	0.106328738605764	-	.	gene_id "ENSMUSG00000041193.16"; transcript_id "ENSMUSG00000041193.16_tx_15"; exon_id "chr4_138533496_138533545_-"; exonnum "4"; txlen "896";
chr4	ENSEMBL_gcm37	exon	138533496	138533545	20.0121875437532	-	.	gene_id "ENSMUSG00000041193.16"; transcript_id "ENSMUSG00000041193.16_tx_3"; exon_id "chr4_138533496_138533545_-"; exonnum "3"; txlen "853";
chr4	ENSEMBL_gcm37	exon	138533496	138533545	8.18186123380799	-	.	gene_id "ENSMUSG00000041193.16"; transcript_id "ENSMUSG00000041193.16_tx_5"; exon_id "chr4_138533496_138533545_-"; exonnum "3"; txlen "708";
chr4	HAVANA	transcript	138533496	138537134	0	-	.	gene_id "ENSMUSG00000041193.16"; transcript_id "ENSMUST00000154844.2"; gene_type "protein_coding"; gene_name "Pla2g5"; transcript_type "protein_coding_CDS_not_defined"; transcript_name "Pla2g5-209"; level 2; transcript_support_level "5"; mgi_id "MGI:101899"; havana_gene "OTTMUSG00000010028.1"; havana_transcript "OTTMUST00000023332.1";
chr4	HAVANA	start_codon	138533533	138533535	0	-	0	gene_id "ENSMUSG00000041193.16"; transcript_id "ENSMUST00000102512.11"; gene_type "protein_coding"; gene_name "Pla2g5"; transcript_type "protein_coding"; transcript_name "Pla2g5-203"; exon_number 2; exon_id "ENSMUSE00001271923.2"; level 2; protein_id "ENSMUSP00000099570.5"; transcript_support_level "1"; mgi_id "MGI:101899"; tag "basic"; tag "appris_principal_1"; tag "CCDS"; ccdsid "CCDS18834.1"; havana_gene "OTTMUSG00000010028.1"; havana_transcript "OTTMUST00000023327.1";
chr4	HAVANA	start_codon	138533533	138533535	0	-	0	gene_id "ENSMUSG00000041193.16"; transcript_id "ENSMUST00000102513.8"; gene_type "protein_coding"; gene_name "Pla2g5"; transcript_type "protein_coding"; transcript_name "Pla2g5-204"; exon_number 3; exon_id "ENSMUSE00001271923.2"; level 2; protein_id "ENSMUSP00000099571.2"; transcript_support_level "5"; mgi_id "MGI:101899"; tag "basic"; tag "Ensembl_canonical"; tag "GENCODE_Primary"; tag "appris_principal_1"; tag "CCDS"; ccdsid "CCDS18834.1"; havana_gene "OTTMUSG00000010028.1"; havana_transcript "OTTMUST00000023402.1";
chr4	ENSEMBL	start_codon	138533533	138533535	0	-	0	gene_id "ENSMUSG00000041193.16"; transcript_id "ENSMUST00000030524.14"; gene_type "protein_coding"; gene_name "Pla2g5"; transcript_type "protein_coding"; transcript_name "Pla2g5-201"; exon_number 3; exon_id "ENSMUSE00001271923.2"; level 3; protein_id "ENSMUSP00000030524.8"; transcript_support_level "1"; mgi_id "MGI:101899"; tag "basic"; tag "appris_principal_1"; tag "CCDS"; ccdsid "CCDS18834.1"; havana_gene "OTTMUSG00000010028.1";
chr4	HAVANA	start_codon	138533533	138533535	0	-	0	gene_id "ENSMUSG00000041193.16"; transcript_id "ENSMUST00000102511.2"; gene_type "protein_coding"; gene_name "Pla2g5"; transcript_type "protein_coding"; transcript_name "Pla2g5-202"; exon_number 2; exon_id "ENSMUSE00001271923.2"; level 2; protein_id "ENSMUSP00000099569.2"; transcript_support_level "1"; mgi_id "MGI:101899"; tag "basic"; tag "appris_principal_1"; tag "CCDS"; ccdsid "CCDS18834.1"; havana_gene "OTTMUSG00000010028.1"; havana_transcript "OTTMUST00000023331.1";
chr4	HAVANA	UTR	138533536	138533545	0	-	.	gene_id "ENSMUSG00000041193.16"; transcript_id "ENSMUST00000102512.11"; gene_type "protein_coding"; gene_name "Pla2g5"; transcript_type "protein_coding"; transcript_name "Pla2g5-203"; exon_number 2; exon_id "ENSMUSE00001271923.2"; level 2; protein_id "ENSMUSP00000099570.5"; transcript_support_level "1"; mgi_id "MGI:101899"; tag "basic"; tag "appris_principal_1"; tag "CCDS"; ccdsid "CCDS18834.1"; havana_gene "OTTMUSG00000010028.1"; havana_transcript "OTTMUST00000023327.1";
chr4	HAVANA	UTR	138533536	138533545	0	-	.	gene_id "ENSMUSG00000041193.16"; transcript_id "ENSMUST00000102513.8"; gene_type "protein_coding"; gene_name "Pla2g5"; transcript_type "protein_coding"; transcript_name "Pla2g5-204"; exon_number 3; exon_id "ENSMUSE00001271923.2"; level 2; protein_id "ENSMUSP00000099571.2"; transcript_support_level "5"; mgi_id "MGI:101899"; tag "basic"; tag "Ensembl_canonical"; tag "GENCODE_Primary"; tag "appris_principal_1"; tag "CCDS"; ccdsid "CCDS18834.1"; havana_gene "OTTMUSG00000010028.1"; havana_transcript "OTTMUST00000023402.1";
chr4	ENSEMBL	UTR	138533536	138533545	0	-	.	gene_id "ENSMUSG00000041193.16"; transcript_id "ENSMUST00000030524.14"; gene_type "protein_coding"; gene_name "Pla2g5"; transcript_type "protein_coding"; transcript_name "Pla2g5-201"; exon_number 3; exon_id "ENSMUSE00001271923.2"; level 3; protein_id "ENSMUSP00000030524.8"; transcript_support_level "1"; mgi_id "MGI:101899"; tag "basic"; tag "appris_principal_1"; tag "CCDS"; ccdsid "CCDS18834.1"; havana_gene "OTTMUSG00000010028.1";
chr4	HAVANA	UTR	138533536	138533545	0	-	.	gene_id "ENSMUSG00000041193.16"; transcript_id "ENSMUST00000102511.2"; gene_type "protein_coding"; gene_name "Pla2g5"; transcript_type "protein_coding"; transcript_name "Pla2g5-202"; exon_number 2; exon_id "ENSMUSE00001271923.2"; level 2; protein_id "ENSMUSP00000099569.2"; transcript_support_level "1"; mgi_id "MGI:101899"; tag "basic"; tag "appris_principal_1"; tag "CCDS"; ccdsid "CCDS18834.1"; havana_gene "OTTMUSG00000010028.1"; havana_transcript "OTTMUST00000023331.1";
chr4	HAVANA	exon	138536899	138537134	0	-	.	gene_id "ENSMUSG00000041193.16"; transcript_id "ENSMUST00000154844.2"; gene_type "protein_coding"; gene_name "Pla2g5"; transcript_type "protein_coding_CDS_not_defined"; transcript_name "Pla2g5-209"; exon_number 1; exon_id "ENSMUSE00000823796.2"; level 2; transcript_support_level "5"; mgi_id "MGI:101899"; havana_gene "OTTMUSG00000010028.1"; havana_transcript "OTTMUST00000023332.1";
chr4	HAVANA	exon	138539398	138539476	0	-	.	gene_id "ENSMUSG00000041193.16"; transcript_id "ENSMUST00000102511.2"; gene_type "protein_coding"; gene_name "Pla2g5"; transcript_type "protein_coding"; transcript_name "Pla2g5-202"; exon_number 1; exon_id "ENSMUSE00000661791.2"; level 2; protein_id "ENSMUSP00000099569.2"; transcript_support_level "1"; mgi_id "MGI:101899"; tag "basic"; tag "appris_principal_1"; tag "CCDS"; ccdsid "CCDS18834.1"; havana_gene "OTTMUSG00000010028.1"; havana_transcript "OTTMUST00000023331.1";
chr4	HAVANA	UTR	138539398	138539476	0	-	.	gene_id "ENSMUSG00000041193.16"; transcript_id "ENSMUST00000102511.2"; gene_type "protein_coding"; gene_name "Pla2g5"; transcript_type "protein_coding"; transcript_name "Pla2g5-202"; exon_number 1; exon_id "ENSMUSE00000661791.2"; level 2; protein_id "ENSMUSP00000099569.2"; transcript_support_level "1"; mgi_id "MGI:101899"; tag "basic"; tag "appris_principal_1"; tag "CCDS"; ccdsid "CCDS18834.1"; havana_gene "OTTMUSG00000010028.1"; havana_transcript "OTTMUST00000023331.1";
chr4	HAVANA	exon	138539398	138539522	0	-	.	gene_id "ENSMUSG00000041193.16"; transcript_id "ENSMUST00000127183.8"; gene_type "protein_coding"; gene_name "Pla2g5"; transcript_type "protein_coding_CDS_not_defined"; transcript_name "Pla2g5-205"; exon_number 1; exon_id "ENSMUSE00000783228.2"; level 2; transcript_support_level "5"; mgi_id "MGI:101899"; havana_gene "OTTMUSG00000010028.1"; havana_transcript "OTTMUST00000023330.1";
chr4	sragcm37_es	exon	138541828	138542090	2.28260728718947	-	.	gene_id "ENSMUSG00000041193.16"; transcript_id "ENSMUSG00000041193.16_tx_9"; exon_id "chr4_138541828_138542090_-"; exonnum "3"; txlen "679";
chr4	HAVANA	exon	138546307	138546568	0	-	.	gene_id "ENSMUSG00000041193.16"; transcript_id "ENSMUST00000136393.2"; gene_type "protein_coding"; gene_name "Pla2g5"; transcript_type "protein_coding_CDS_not_defined"; transcript_name "Pla2g5-206"; exon_number 1; exon_id "ENSMUSE00000812770.2"; level 2; transcript_support_level "5"; mgi_id "MGI:101899"; havana_gene "OTTMUSG00000010028.1"; havana_transcript "OTTMUST00000023328.1";
chr4	ENSEMBL	exon	138546311	138546426	0	-	.	gene_id "ENSMUSG00000041193.16"; transcript_id "ENSMUST00000030524.14"; gene_type "protein_coding"; gene_name "Pla2g5"; transcript_type "protein_coding"; transcript_name "Pla2g5-201"; exon_number 2; exon_id "ENSMUSE00000388632.6"; level 3; protein_id "ENSMUSP00000030524.8"; transcript_support_level "1"; mgi_id "MGI:101899"; tag "basic"; tag "appris_principal_1"; tag "CCDS"; ccdsid "CCDS18834.1"; havana_gene "OTTMUSG00000010028.1";
chr4	ENSEMBL	UTR	138546311	138546426	0	-	.	gene_id "ENSMUSG00000041193.16"; transcript_id "ENSMUST00000030524.14"; gene_type "protein_coding"; gene_name "Pla2g5"; transcript_type "protein_coding"; transcript_name "Pla2g5-201"; exon_number 2; exon_id "ENSMUSE00000388632.6"; level 3; protein_id "ENSMUSP00000030524.8"; transcript_support_level "1"; mgi_id "MGI:101899"; tag "basic"; tag "appris_principal_1"; tag "CCDS"; ccdsid "CCDS18834.1"; havana_gene "OTTMUSG00000010028.1";
chr4	ENSEMBL_gcm37	exon	138546311	138546426	1.09599115490671	-	.	gene_id "ENSMUSG00000041193.16"; transcript_id "ENSMUSG00000041193.16_tx_13"; exon_id "chr4_138546311_138546426_-"; exonnum "2"; txlen "804";
chr4	ENSEMBL_gcm37	exon	138546311	138546426	0.213125888451054	-	.	gene_id "ENSMUSG00000041193.16"; transcript_id "ENSMUSG00000041193.16_tx_14"; exon_id "chr4_138546311_138546426_-"; exonnum "3"; txlen "945";
chr4	ENSEMBL_gcm37	exon	138546311	138546426	0.106328738605764	-	.	gene_id "ENSMUSG00000041193.16"; transcript_id "ENSMUSG00000041193.16_tx_15"; exon_id "chr4_138546311_138546426_-"; exonnum "3"; txlen "896";
chr4	ENSEMBL_gcm37	exon	138546311	138546426	20.0121875437532	-	.	gene_id "ENSMUSG00000041193.16"; transcript_id "ENSMUSG00000041193.16_tx_3"; exon_id "chr4_138546311_138546426_-"; exonnum "2"; txlen "853";
chr4	ENSEMBL_gcm37	exon	138546311	138546426	8.18186123380799	-	.	gene_id "ENSMUSG00000041193.16"; transcript_id "ENSMUSG00000041193.16_tx_5"; exon_id "chr4_138546311_138546426_-"; exonnum "2"; txlen "708";
chr4	ENSEMBL_gcm37	exon	138546311	138546426	2.28260728718947	-	.	gene_id "ENSMUSG00000041193.16"; transcript_id "ENSMUSG00000041193.16_tx_9"; exon_id "chr4_138546311_138546426_-"; exonnum "2"; txlen "679";
chr4	HAVANA	exon	138546311	138546539	0	-	.	gene_id "ENSMUSG00000041193.16"; transcript_id "ENSMUST00000140117.2"; gene_type "protein_coding"; gene_name "Pla2g5"; transcript_type "protein_coding_CDS_not_defined"; transcript_name "Pla2g5-208"; exon_number 1; exon_id "ENSMUSE00000723659.2"; level 2; transcript_support_level "3"; mgi_id "MGI:101899"; havana_gene "OTTMUSG00000010028.1"; havana_transcript "OTTMUST00000023329.1";
chr4	HAVANA	exon	138546311	138546566	0	-	.	gene_id "ENSMUSG00000041193.16"; transcript_id "ENSMUST00000102512.11"; gene_type "protein_coding"; gene_name "Pla2g5"; transcript_type "protein_coding"; transcript_name "Pla2g5-203"; exon_number 1; exon_id "ENSMUSE00000661794.2"; level 2; protein_id "ENSMUSP00000099570.5"; transcript_support_level "1"; mgi_id "MGI:101899"; tag "basic"; tag "appris_principal_1"; tag "CCDS"; ccdsid "CCDS18834.1"; havana_gene "OTTMUSG00000010028.1"; havana_transcript "OTTMUST00000023327.1";
chr4	HAVANA	UTR	138546311	138546566	0	-	.	gene_id "ENSMUSG00000041193.16"; transcript_id "ENSMUST00000102512.11"; gene_type "protein_coding"; gene_name "Pla2g5"; transcript_type "protein_coding"; transcript_name "Pla2g5-203"; exon_number 1; exon_id "ENSMUSE00000661794.2"; level 2; protein_id "ENSMUSP00000099570.5"; transcript_support_level "1"; mgi_id "MGI:101899"; tag "basic"; tag "appris_principal_1"; tag "CCDS"; ccdsid "CCDS18834.1"; havana_gene "OTTMUSG00000010028.1"; havana_transcript "OTTMUST00000023327.1";
chr4	HAVANA	exon	138546311	138546566	0	-	.	gene_id "ENSMUSG00000041193.16"; transcript_id "ENSMUST00000102513.8"; gene_type "protein_coding"; gene_name "Pla2g5"; transcript_type "protein_coding"; transcript_name "Pla2g5-204"; exon_number 2; exon_id "ENSMUSE00000661794.2"; level 2; protein_id "ENSMUSP00000099571.2"; transcript_support_level "5"; mgi_id "MGI:101899"; tag "basic"; tag "Ensembl_canonical"; tag "GENCODE_Primary"; tag "appris_principal_1"; tag "CCDS"; ccdsid "CCDS18834.1"; havana_gene "OTTMUSG00000010028.1"; havana_transcript "OTTMUST00000023402.1";
chr4	HAVANA	UTR	138546311	138546566	0	-	.	gene_id "ENSMUSG00000041193.16"; transcript_id "ENSMUST00000102513.8"; gene_type "protein_coding"; gene_name "Pla2g5"; transcript_type "protein_coding"; transcript_name "Pla2g5-204"; exon_number 2; exon_id "ENSMUSE00000661794.2"; level 2; protein_id "ENSMUSP00000099571.2"; transcript_support_level "5"; mgi_id "MGI:101899"; tag "basic"; tag "Ensembl_canonical"; tag "GENCODE_Primary"; tag "appris_principal_1"; tag "CCDS"; ccdsid "CCDS18834.1"; havana_gene "OTTMUSG00000010028.1"; havana_transcript "OTTMUST00000023402.1";
chr4	sragcm37_mid	exon	138549592	138549683	0.213125888451054	-	.	gene_id "ENSMUSG00000041193.16"; transcript_id "ENSMUSG00000041193.16_tx_14"; exon_id "chr4_138549592_138549683_-"; exonnum "2"; txlen "945";
chr4	sragcm37_mid	exon	138549592	138549683	0.106328738605764	-	.	gene_id "ENSMUSG00000041193.16"; transcript_id "ENSMUSG00000041193.16_tx_15"; exon_id "chr4_138549592_138549683_-"; exonnum "2"; txlen "896";
chr4	ENSEMBL	gene	138554687	138554787	0	-	.	gene_id "ENSMUSG00000087894.3"; gene_type "snRNA"; gene_name "Gm25280"; level 3; mgi_id "MGI:5455057";
chr4	ENSEMBL	transcript	138554687	138554787	0	-	.	gene_id "ENSMUSG00000087894.3"; transcript_id "ENSMUST00000157269.3"; gene_type "snRNA"; gene_name "Gm25280"; transcript_type "snRNA"; transcript_name "Gm25280-201"; level 3; transcript_support_level "NA"; mgi_id "MGI:5455057"; tag "basic"; tag "Ensembl_canonical"; tag "GENCODE_Primary";
chr4	ENSEMBL	exon	138554687	138554787	0	-	.	gene_id "ENSMUSG00000087894.3"; transcript_id "ENSMUST00000157269.3"; gene_type "snRNA"; gene_name "Gm25280"; transcript_type "snRNA"; transcript_name "Gm25280-201"; exon_number 1; exon_id "ENSMUSE00000846404.2"; level 3; transcript_support_level "NA"; mgi_id "MGI:5455057"; tag "basic"; tag "Ensembl_canonical"; tag "GENCODE_Primary";
chr4	sragcm37_ss	exon	138563654	138563779	1.90906684386455	-	.	gene_id "ENSMUSG00000041193.16"; transcript_id "ENSMUSG00000041193.16_tx_10"; exon_id "chr4_138563654_138563779_-"; exonnum "1"; txlen "737";
chr4	sragcm37_ss	exon	138563654	138563779	1.90906684386455	-	.	gene_id "ENSMUSG00000041193.16"; transcript_id "ENSMUSG00000041193.16_tx_11"; exon_id "chr4_138563654_138563779_-"; exonnum "1"; txlen "592";
chr4	sragcm37_ss	exon	138563654	138563779	0.213125888451054	-	.	gene_id "ENSMUSG00000041193.16"; transcript_id "ENSMUSG00000041193.16_tx_14"; exon_id "chr4_138563654_138563779_-"; exonnum "1"; txlen "945";
chr4	sragcm37_ss	exon	138563654	138563779	20.0121875437532	-	.	gene_id "ENSMUSG00000041193.16"; transcript_id "ENSMUSG00000041193.16_tx_3"; exon_id "chr4_138563654_138563779_-"; exonnum "1"; txlen "853";
chr4	sragcm37_ss	exon	138563654	138563779	8.18186123380799	-	.	gene_id "ENSMUSG00000041193.16"; transcript_id "ENSMUSG00000041193.16_tx_5"; exon_id "chr4_138563654_138563779_-"; exonnum "1"; txlen "708";
chr4	sragcm37_ss	exon	138567471	138567547	1.09599115490671	-	.	gene_id "ENSMUSG00000041193.16"; transcript_id "ENSMUSG00000041193.16_tx_13"; exon_id "chr4_138567471_138567547_-"; exonnum "1"; txlen "804";
chr4	sragcm37_ss	exon	138567471	138567547	0.106328738605764	-	.	gene_id "ENSMUSG00000041193.16"; transcript_id "ENSMUSG00000041193.16_tx_15"; exon_id "chr4_138567471_138567547_-"; exonnum "1"; txlen "896";
chr4	HAVANA	exon	138586376	138586458	0	-	.	gene_id "ENSMUSG00000041193.16"; transcript_id "ENSMUST00000140100.2"; gene_type "protein_coding"; gene_name "Pla2g5"; transcript_type "protein_coding_CDS_not_defined"; transcript_name "Pla2g5-207"; exon_number 2; exon_id "ENSMUSE00000806919.2"; level 2; transcript_support_level "3"; mgi_id "MGI:101899"; havana_gene "OTTMUSG00000010028.1"; havana_transcript "OTTMUST00000023403.1";
chr4	HAVANA	transcript	138586376	138590760	0	-	.	gene_id "ENSMUSG00000041193.16"; transcript_id "ENSMUST00000140100.2"; gene_type "protein_coding"; gene_name "Pla2g5"; transcript_type "protein_coding_CDS_not_defined"; transcript_name "Pla2g5-207"; level 2; transcript_support_level "3"; mgi_id "MGI:101899"; havana_gene "OTTMUSG00000010028.1"; havana_transcript "OTTMUST00000023403.1";
chr4	HAVANA	exon	138590481	138590760	0	-	.	gene_id "ENSMUSG00000041193.16"; transcript_id "ENSMUST00000140100.2"; gene_type "protein_coding"; gene_name "Pla2g5"; transcript_type "protein_coding_CDS_not_defined"; transcript_name "Pla2g5-207"; exon_number 1; exon_id "ENSMUSE00000779462.2"; level 2; transcript_support_level "3"; mgi_id "MGI:101899"; havana_gene "OTTMUSG00000010028.1"; havana_transcript "OTTMUST00000023403.1";
chr4	ENSEMBL	exon	138590481	138590780	0	-	.	gene_id "ENSMUSG00000041193.16"; transcript_id "ENSMUST00000030524.14"; gene_type "protein_coding"; gene_name "Pla2g5"; transcript_type "protein_coding"; transcript_name "Pla2g5-201"; exon_number 1; exon_id "ENSMUSE00000886487.3"; level 3; protein_id "ENSMUSP00000030524.8"; transcript_support_level "1"; mgi_id "MGI:101899"; tag "basic"; tag "appris_principal_1"; tag "CCDS"; ccdsid "CCDS18834.1"; havana_gene "OTTMUSG00000010028.1";
chr4	ENSEMBL	UTR	138590481	138590780	0	-	.	gene_id "ENSMUSG00000041193.16"; transcript_id "ENSMUST00000030524.14"; gene_type "protein_coding"; gene_name "Pla2g5"; transcript_type "protein_coding"; transcript_name "Pla2g5-201"; exon_number 1; exon_id "ENSMUSE00000886487.3"; level 3; protein_id "ENSMUSP00000030524.8"; transcript_support_level "1"; mgi_id "MGI:101899"; tag "basic"; tag "appris_principal_1"; tag "CCDS"; ccdsid "CCDS18834.1"; havana_gene "OTTMUSG00000010028.1";
chr4	ENSEMBL_gcm37	exon	138590481	138590780	2.28260728718947	-	.	gene_id "ENSMUSG00000041193.16"; transcript_id "ENSMUSG00000041193.16_tx_9"; exon_id "chr4_138590481_138590780_-"; exonnum "1"; txlen "679";
chr4	HAVANA	exon	138590481	138590793	0	-	.	gene_id "ENSMUSG00000041193.16"; transcript_id "ENSMUST00000102513.8"; gene_type "protein_coding"; gene_name "Pla2g5"; transcript_type "protein_coding"; transcript_name "Pla2g5-204"; exon_number 1; exon_id "ENSMUSE00000661795.2"; level 2; protein_id "ENSMUSP00000099571.2"; transcript_support_level "5"; mgi_id "MGI:101899"; tag "basic"; tag "Ensembl_canonical"; tag "GENCODE_Primary"; tag "appris_principal_1"; tag "CCDS"; ccdsid "CCDS18834.1"; havana_gene "OTTMUSG00000010028.1"; havana_transcript "OTTMUST00000023402.1";
chr4	HAVANA	UTR	138590481	138590793	0	-	.	gene_id "ENSMUSG00000041193.16"; transcript_id "ENSMUST00000102513.8"; gene_type "protein_coding"; gene_name "Pla2g5"; transcript_type "protein_coding"; transcript_name "Pla2g5-204"; exon_number 1; exon_id "ENSMUSE00000661795.2"; level 2; protein_id "ENSMUSP00000099571.2"; transcript_support_level "5"; mgi_id "MGI:101899"; tag "basic"; tag "Ensembl_canonical"; tag "GENCODE_Primary"; tag "appris_principal_1"; tag "CCDS"; ccdsid "CCDS18834.1"; havana_gene "OTTMUSG00000010028.1"; havana_transcript "OTTMUST00000023402.1";
chr4	HAVANA	UTR	138598303	138598492	0	-	.	gene_id "ENSMUSG00000078518.2"; transcript_id "ENSMUST00000105805.2"; gene_type "protein_coding"; gene_name "Gm13030"; transcript_type "protein_coding"; transcript_name "Gm13030-201"; exon_number 3; exon_id "ENSMUSE00000667614.2"; level 2; protein_id "ENSMUSP00000101431.2"; transcript_support_level "3"; mgi_id "MGI:3651765"; tag "basic"; tag "Ensembl_canonical"; tag "GENCODE_Primary"; tag "appris_principal_1"; tag "CCDS"; ccdsid "CCDS84812.1"; havana_gene "OTTMUSG00000010069.1"; havana_transcript "OTTMUST00000023410.1";
chr4	HAVANA	exon	138598303	138598703	0	-	.	gene_id "ENSMUSG00000078518.2"; transcript_id "ENSMUST00000105805.2"; gene_type "protein_coding"; gene_name "Gm13030"; transcript_type "protein_coding"; transcript_name "Gm13030-201"; exon_number 3; exon_id "ENSMUSE00000667614.2"; level 2; protein_id "ENSMUSP00000101431.2"; transcript_support_level "3"; mgi_id "MGI:3651765"; tag "basic"; tag "Ensembl_canonical"; tag "GENCODE_Primary"; tag "appris_principal_1"; tag "CCDS"; ccdsid "CCDS84812.1"; havana_gene "OTTMUSG00000010069.1"; havana_transcript "OTTMUST00000023410.1";
chr4	ENSEMBL_gcm37	exon	138598303	138598703	0.0269785281748332	-	.	gene_id "ENSMUSG00000078518.2"; transcript_id "ENSMUSG00000078518.2_tx_2"; exon_id "chr4_138598303_138598703_-"; exonnum "2"; txlen "681";
chr4	ENSEMBL_gcm37	exon	138598303	138598703	0.0191410405492651	-	.	gene_id "ENSMUSG00000078518.2"; transcript_id "ENSMUSG00000078518.2_tx_3"; exon_id "chr4_138598303_138598703_-"; exonnum "3"; txlen "738";
chr4	HAVANA	gene	138598303	138601275	0	-	.	gene_id "ENSMUSG00000078518.2"; gene_type "protein_coding"; gene_name "Gm13030"; level 2; mgi_id "MGI:3651765"; havana_gene "OTTMUSG00000010069.1";
chr4	HAVANA	transcript	138598303	138601275	0	-	.	gene_id "ENSMUSG00000078518.2"; transcript_id "ENSMUST00000105805.2"; gene_type "protein_coding"; gene_name "Gm13030"; transcript_type "protein_coding"; transcript_name "Gm13030-201"; level 2; protein_id "ENSMUSP00000101431.2"; transcript_support_level "3"; mgi_id "MGI:3651765"; tag "basic"; tag "Ensembl_canonical"; tag "GENCODE_Primary"; tag "appris_principal_1"; tag "CCDS"; ccdsid "CCDS84812.1"; havana_gene "OTTMUSG00000010069.1"; havana_transcript "OTTMUST00000023410.1";
chr4	HAVANA	stop_codon	138598490	138598492	0	-	0	gene_id "ENSMUSG00000078518.2"; transcript_id "ENSMUST00000105805.2"; gene_type "protein_coding"; gene_name "Gm13030"; transcript_type "protein_coding"; transcript_name "Gm13030-201"; exon_number 3; exon_id "ENSMUSE00000667614.2"; level 2; protein_id "ENSMUSP00000101431.2"; transcript_support_level "3"; mgi_id "MGI:3651765"; tag "basic"; tag "Ensembl_canonical"; tag "GENCODE_Primary"; tag "appris_principal_1"; tag "CCDS"; ccdsid "CCDS84812.1"; havana_gene "OTTMUSG00000010069.1"; havana_transcript "OTTMUST00000023410.1";
chr4	HAVANA	CDS	138598493	138598703	0	-	1	gene_id "ENSMUSG00000078518.2"; transcript_id "ENSMUST00000105805.2"; gene_type "protein_coding"; gene_name "Gm13030"; transcript_type "protein_coding"; transcript_name "Gm13030-201"; exon_number 3; exon_id "ENSMUSE00000667614.2"; level 2; protein_id "ENSMUSP00000101431.2"; transcript_support_level "3"; mgi_id "MGI:3651765"; tag "basic"; tag "Ensembl_canonical"; tag "GENCODE_Primary"; tag "appris_principal_1"; tag "CCDS"; ccdsid "CCDS84812.1"; havana_gene "OTTMUSG00000010069.1"; havana_transcript "OTTMUST00000023410.1";
chr4	sragcm37_ss	exon	138599043	138599322	0.0269785281748332	-	.	gene_id "ENSMUSG00000078518.2"; transcript_id "ENSMUSG00000078518.2_tx_2"; exon_id "chr4_138599043_138599322_-"; exonnum "1"; txlen "681";
chr4	HAVANA	exon	138600685	138600898	0	-	.	gene_id "ENSMUSG00000078518.2"; transcript_id "ENSMUST00000105805.2"; gene_type "protein_coding"; gene_name "Gm13030"; transcript_type "protein_coding"; transcript_name "Gm13030-201"; exon_number 2; exon_id "ENSMUSE00000667615.2"; level 2; protein_id "ENSMUSP00000101431.2"; transcript_support_level "3"; mgi_id "MGI:3651765"; tag "basic"; tag "Ensembl_canonical"; tag "GENCODE_Primary"; tag "appris_principal_1"; tag "CCDS"; ccdsid "CCDS84812.1"; havana_gene "OTTMUSG00000010069.1"; havana_transcript "OTTMUST00000023410.1";
chr4	HAVANA	CDS	138600685	138600898	0	-	2	gene_id "ENSMUSG00000078518.2"; transcript_id "ENSMUST00000105805.2"; gene_type "protein_coding"; gene_name "Gm13030"; transcript_type "protein_coding"; transcript_name "Gm13030-201"; exon_number 2; exon_id "ENSMUSE00000667615.2"; level 2; protein_id "ENSMUSP00000101431.2"; transcript_support_level "3"; mgi_id "MGI:3651765"; tag "basic"; tag "Ensembl_canonical"; tag "GENCODE_Primary"; tag "appris_principal_1"; tag "CCDS"; ccdsid "CCDS84812.1"; havana_gene "OTTMUSG00000010069.1"; havana_transcript "OTTMUST00000023410.1";
chr4	ENSEMBL_gcm37	exon	138600685	138600898	0.0191410405492651	-	.	gene_id "ENSMUSG00000078518.2"; transcript_id "ENSMUSG00000078518.2_tx_3"; exon_id "chr4_138600685_138600898_-"; exonnum "2"; txlen "738";
chr4	HAVANA	CDS	138601236	138601239	0	-	0	gene_id "ENSMUSG00000078518.2"; transcript_id "ENSMUST00000105805.2"; gene_type "protein_coding"; gene_name "Gm13030"; transcript_type "protein_coding"; transcript_name "Gm13030-201"; exon_number 1; exon_id "ENSMUSE00000667616.2"; level 2; protein_id "ENSMUSP00000101431.2"; transcript_support_level "3"; mgi_id "MGI:3651765"; tag "basic"; tag "Ensembl_canonical"; tag "GENCODE_Primary"; tag "appris_principal_1"; tag "CCDS"; ccdsid "CCDS84812.1"; havana_gene "OTTMUSG00000010069.1"; havana_transcript "OTTMUST00000023410.1";
chr4	HAVANA	exon	138601236	138601275	0	-	.	gene_id "ENSMUSG00000078518.2"; transcript_id "ENSMUST00000105805.2"; gene_type "protein_coding"; gene_name "Gm13030"; transcript_type "protein_coding"; transcript_name "Gm13030-201"; exon_number 1; exon_id "ENSMUSE00000667616.2"; level 2; protein_id "ENSMUSP00000101431.2"; transcript_support_level "3"; mgi_id "MGI:3651765"; tag "basic"; tag "Ensembl_canonical"; tag "GENCODE_Primary"; tag "appris_principal_1"; tag "CCDS"; ccdsid "CCDS84812.1"; havana_gene "OTTMUSG00000010069.1"; havana_transcript "OTTMUST00000023410.1";
chr4	HAVANA	start_codon	138601237	138601239	0	-	0	gene_id "ENSMUSG00000078518.2"; transcript_id "ENSMUST00000105805.2"; gene_type "protein_coding"; gene_name "Gm13030"; transcript_type "protein_coding"; transcript_name "Gm13030-201"; exon_number 1; exon_id "ENSMUSE00000667616.2"; level 2; protein_id "ENSMUSP00000101431.2"; transcript_support_level "3"; mgi_id "MGI:3651765"; tag "basic"; tag "Ensembl_canonical"; tag "GENCODE_Primary"; tag "appris_principal_1"; tag "CCDS"; ccdsid "CCDS84812.1"; havana_gene "OTTMUSG00000010069.1"; havana_transcript "OTTMUST00000023410.1";
chr4	HAVANA	UTR	138601240	138601275	0	-	.	gene_id "ENSMUSG00000078518.2"; transcript_id "ENSMUST00000105805.2"; gene_type "protein_coding"; gene_name "Gm13030"; transcript_type "protein_coding"; transcript_name "Gm13030-201"; exon_number 1; exon_id "ENSMUSE00000667616.2"; level 2; protein_id "ENSMUSP00000101431.2"; transcript_support_level "3"; mgi_id "MGI:3651765"; tag "basic"; tag "Ensembl_canonical"; tag "GENCODE_Primary"; tag "appris_principal_1"; tag "CCDS"; ccdsid "CCDS84812.1"; havana_gene "OTTMUSG00000010069.1"; havana_transcript "OTTMUST00000023410.1";
chr4	sragcm37_ss	exon	138601843	138601965	0.0191410405492651	-	.	gene_id "ENSMUSG00000078518.2"; transcript_id "ENSMUSG00000078518.2_tx_3"; exon_id "chr4_138601843_138601965_-"; exonnum "1"; txlen "738";
chr4	sragcm37_es	exon	138606909	138607464	0.00826017108553865	-	.	gene_id "sragcm37_gene_54964"; transcript_id "sragcm37_gene_54964_tx_1"; exon_id "chr4_138606909_138607464_-"; exonnum "3"; txlen "935";
chr4	sragcm37_mid	exon	138607617	138607839	0.00826017108553865	-	.	gene_id "sragcm37_gene_54964"; transcript_id "sragcm37_gene_54964_tx_1"; exon_id "chr4_138607617_138607839_-"; exonnum "2"; txlen "935";
chr4	sragcm37_ss	exon	138608054	138608209	0.00826017108553865	-	.	gene_id "sragcm37_gene_54964"; transcript_id "sragcm37_gene_54964_tx_1"; exon_id "chr4_138608054_138608209_-"; exonnum "1"; txlen "935";
chr4	HAVANA	UTR	138622690	138623051	0	-	.	gene_id "ENSMUSG00000041161.9"; transcript_id "ENSMUST00000097830.4"; gene_type "protein_coding"; gene_name "Otud3"; transcript_type "protein_coding"; transcript_name "Otud3-201"; exon_number 8; exon_id "ENSMUSE00000760234.2"; level 2; protein_id "ENSMUSP00000095441.4"; transcript_support_level "2"; mgi_id "MGI:1920412"; tag "basic"; tag "Ensembl_canonical"; tag "GENCODE_Primary"; tag "appris_principal_1"; tag "CCDS"; ccdsid "CCDS51337.1"; havana_gene "OTTMUSG00000009799.1"; havana_transcript "OTTMUST00000022716.1";
chr4	HAVANA	exon	138622690	138623225	0	-	.	gene_id "ENSMUSG00000041161.9"; transcript_id "ENSMUST00000097830.4"; gene_type "protein_coding"; gene_name "Otud3"; transcript_type "protein_coding"; transcript_name "Otud3-201"; exon_number 8; exon_id "ENSMUSE00000760234.2"; level 2; protein_id "ENSMUSP00000095441.4"; transcript_support_level "2"; mgi_id "MGI:1920412"; tag "basic"; tag "Ensembl_canonical"; tag "GENCODE_Primary"; tag "appris_principal_1"; tag "CCDS"; ccdsid "CCDS51337.1"; havana_gene "OTTMUSG00000009799.1"; havana_transcript "OTTMUST00000022716.1";
chr4	ENSEMBL_gcm37	exon	138622690	138623225	0.378261361369906	-	.	gene_id "ENSMUSG00000041161.9"; transcript_id "ENSMUSG00000041161.9_tx_3"; exon_id "chr4_138622690_138623225_-"; exonnum "9"; txlen "1590";
chr4	HAVANA	gene	138622690	138641256	0	-	.	gene_id "ENSMUSG00000041161.9"; gene_type "protein_coding"; gene_name "Otud3"; level 2; mgi_id "MGI:1920412"; havana_gene "OTTMUSG00000009799.1";
chr4	HAVANA	transcript	138622690	138641256	0	-	.	gene_id "ENSMUSG00000041161.9"; transcript_id "ENSMUST00000097830.4"; gene_type "protein_coding"; gene_name "Otud3"; transcript_type "protein_coding"; transcript_name "Otud3-201"; level 2; protein_id "ENSMUSP00000095441.4"; transcript_support_level "2"; mgi_id "MGI:1920412"; tag "basic"; tag "Ensembl_canonical"; tag "GENCODE_Primary"; tag "appris_principal_1"; tag "CCDS"; ccdsid "CCDS51337.1"; havana_gene "OTTMUSG00000009799.1"; havana_transcript "OTTMUST00000022716.1";
chr4	HAVANA	stop_codon	138623049	138623051	0	-	0	gene_id "ENSMUSG00000041161.9"; transcript_id "ENSMUST00000097830.4"; gene_type "protein_coding"; gene_name "Otud3"; transcript_type "protein_coding"; transcript_name "Otud3-201"; exon_number 8; exon_id "ENSMUSE00000760234.2"; level 2; protein_id "ENSMUSP00000095441.4"; transcript_support_level "2"; mgi_id "MGI:1920412"; tag "basic"; tag "Ensembl_canonical"; tag "GENCODE_Primary"; tag "appris_principal_1"; tag "CCDS"; ccdsid "CCDS51337.1"; havana_gene "OTTMUSG00000009799.1"; havana_transcript "OTTMUST00000022716.1";
chr4	HAVANA	CDS	138623052	138623225	0	-	0	gene_id "ENSMUSG00000041161.9"; transcript_id "ENSMUST00000097830.4"; gene_type "protein_coding"; gene_name "Otud3"; transcript_type "protein_coding"; transcript_name "Otud3-201"; exon_number 8; exon_id "ENSMUSE00000760234.2"; level 2; protein_id "ENSMUSP00000095441.4"; transcript_support_level "2"; mgi_id "MGI:1920412"; tag "basic"; tag "Ensembl_canonical"; tag "GENCODE_Primary"; tag "appris_principal_1"; tag "CCDS"; ccdsid "CCDS51337.1"; havana_gene "OTTMUSG00000009799.1"; havana_transcript "OTTMUST00000022716.1";
chr4	HAVANA	exon	138624027	138624208	0	-	.	gene_id "ENSMUSG00000041161.9"; transcript_id "ENSMUST00000097830.4"; gene_type "protein_coding"; gene_name "Otud3"; transcript_type "protein_coding"; transcript_name "Otud3-201"; exon_number 7; exon_id "ENSMUSE00000284382.2"; level 2; protein_id "ENSMUSP00000095441.4"; transcript_support_level "2"; mgi_id "MGI:1920412"; tag "basic"; tag "Ensembl_canonical"; tag "GENCODE_Primary"; tag "appris_principal_1"; tag "CCDS"; ccdsid "CCDS51337.1"; havana_gene "OTTMUSG00000009799.1"; havana_transcript "OTTMUST00000022716.1";
chr4	HAVANA	CDS	138624027	138624208	0	-	2	gene_id "ENSMUSG00000041161.9"; transcript_id "ENSMUST00000097830.4"; gene_type "protein_coding"; gene_name "Otud3"; transcript_type "protein_coding"; transcript_name "Otud3-201"; exon_number 7; exon_id "ENSMUSE00000284382.2"; level 2; protein_id "ENSMUSP00000095441.4"; transcript_support_level "2"; mgi_id "MGI:1920412"; tag "basic"; tag "Ensembl_canonical"; tag "GENCODE_Primary"; tag "appris_principal_1"; tag "CCDS"; ccdsid "CCDS51337.1"; havana_gene "OTTMUSG00000009799.1"; havana_transcript "OTTMUST00000022716.1";
chr4	ENSEMBL_gcm37	exon	138624027	138624208	0.378261361369906	-	.	gene_id "ENSMUSG00000041161.9"; transcript_id "ENSMUSG00000041161.9_tx_3"; exon_id "chr4_138624027_138624208_-"; exonnum "8"; txlen "1590";
chr4	HAVANA	exon	138624868	138624964	0	-	.	gene_id "ENSMUSG00000041161.9"; transcript_id "ENSMUST00000097830.4"; gene_type "protein_coding"; gene_name "Otud3"; transcript_type "protein_coding"; transcript_name "Otud3-201"; exon_number 6; exon_id "ENSMUSE00000408098.4"; level 2; protein_id "ENSMUSP00000095441.4"; transcript_support_level "2"; mgi_id "MGI:1920412"; tag "basic"; tag "Ensembl_canonical"; tag "GENCODE_Primary"; tag "appris_principal_1"; tag "CCDS"; ccdsid "CCDS51337.1"; havana_gene "OTTMUSG00000009799.1"; havana_transcript "OTTMUST00000022716.1";
chr4	HAVANA	CDS	138624868	138624964	0	-	0	gene_id "ENSMUSG00000041161.9"; transcript_id "ENSMUST00000097830.4"; gene_type "protein_coding"; gene_name "Otud3"; transcript_type "protein_coding"; transcript_name "Otud3-201"; exon_number 6; exon_id "ENSMUSE00000408098.4"; level 2; protein_id "ENSMUSP00000095441.4"; transcript_support_level "2"; mgi_id "MGI:1920412"; tag "basic"; tag "Ensembl_canonical"; tag "GENCODE_Primary"; tag "appris_principal_1"; tag "CCDS"; ccdsid "CCDS51337.1"; havana_gene "OTTMUSG00000009799.1"; havana_transcript "OTTMUST00000022716.1";
chr4	ENSEMBL_gcm37	exon	138624868	138624964	0.378261361369906	-	.	gene_id "ENSMUSG00000041161.9"; transcript_id "ENSMUSG00000041161.9_tx_3"; exon_id "chr4_138624868_138624964_-"; exonnum "7"; txlen "1590";
chr4	HAVANA	exon	138625318	138625449	0	-	.	gene_id "ENSMUSG00000041161.9"; transcript_id "ENSMUST00000097830.4"; gene_type "protein_coding"; gene_name "Otud3"; transcript_type "protein_coding"; transcript_name "Otud3-201"; exon_number 5; exon_id "ENSMUSE00000630849.2"; level 2; protein_id "ENSMUSP00000095441.4"; transcript_support_level "2"; mgi_id "MGI:1920412"; tag "basic"; tag "Ensembl_canonical"; tag "GENCODE_Primary"; tag "appris_principal_1"; tag "CCDS"; ccdsid "CCDS51337.1"; havana_gene "OTTMUSG00000009799.1"; havana_transcript "OTTMUST00000022716.1";
chr4	HAVANA	CDS	138625318	138625449	0	-	0	gene_id "ENSMUSG00000041161.9"; transcript_id "ENSMUST00000097830.4"; gene_type "protein_coding"; gene_name "Otud3"; transcript_type "protein_coding"; transcript_name "Otud3-201"; exon_number 5; exon_id "ENSMUSE00000630849.2"; level 2; protein_id "ENSMUSP00000095441.4"; transcript_support_level "2"; mgi_id "MGI:1920412"; tag "basic"; tag "Ensembl_canonical"; tag "GENCODE_Primary"; tag "appris_principal_1"; tag "CCDS"; ccdsid "CCDS51337.1"; havana_gene "OTTMUSG00000009799.1"; havana_transcript "OTTMUST00000022716.1";
chr4	ENSEMBL_gcm37	exon	138625318	138625449	0.378261361369906	-	.	gene_id "ENSMUSG00000041161.9"; transcript_id "ENSMUSG00000041161.9_tx_3"; exon_id "chr4_138625318_138625449_-"; exonnum "6"; txlen "1590";
chr4	HAVANA	exon	138629163	138629285	0	-	.	gene_id "ENSMUSG00000041161.9"; transcript_id "ENSMUST00000097830.4"; gene_type "protein_coding"; gene_name "Otud3"; transcript_type "protein_coding"; transcript_name "Otud3-201"; exon_number 4; exon_id "ENSMUSE00001066803.2"; level 2; protein_id "ENSMUSP00000095441.4"; transcript_support_level "2"; mgi_id "MGI:1920412"; tag "basic"; tag "Ensembl_canonical"; tag "GENCODE_Primary"; tag "appris_principal_1"; tag "CCDS"; ccdsid "CCDS51337.1"; havana_gene "OTTMUSG00000009799.1"; havana_transcript "OTTMUST00000022716.1";
chr4	HAVANA	CDS	138629163	138629285	0	-	0	gene_id "ENSMUSG00000041161.9"; transcript_id "ENSMUST00000097830.4"; gene_type "protein_coding"; gene_name "Otud3"; transcript_type "protein_coding"; transcript_name "Otud3-201"; exon_number 4; exon_id "ENSMUSE00001066803.2"; level 2; protein_id "ENSMUSP00000095441.4"; transcript_support_level "2"; mgi_id "MGI:1920412"; tag "basic"; tag "Ensembl_canonical"; tag "GENCODE_Primary"; tag "appris_principal_1"; tag "CCDS"; ccdsid "CCDS51337.1"; havana_gene "OTTMUSG00000009799.1"; havana_transcript "OTTMUST00000022716.1";
chr4	ENSEMBL_gcm37	exon	138629163	138629285	0.378261361369906	-	.	gene_id "ENSMUSG00000041161.9"; transcript_id "ENSMUSG00000041161.9_tx_3"; exon_id "chr4_138629163_138629285_-"; exonnum "5"; txlen "1590";
chr4	HAVANA	exon	138632468	138632580	0	-	.	gene_id "ENSMUSG00000041161.9"; transcript_id "ENSMUST00000097830.4"; gene_type "protein_coding"; gene_name "Otud3"; transcript_type "protein_coding"; transcript_name "Otud3-201"; exon_number 3; exon_id "ENSMUSE00000967411.2"; level 2; protein_id "ENSMUSP00000095441.4"; transcript_support_level "2"; mgi_id "MGI:1920412"; tag "basic"; tag "Ensembl_canonical"; tag "GENCODE_Primary"; tag "appris_principal_1"; tag "CCDS"; ccdsid "CCDS51337.1"; havana_gene "OTTMUSG00000009799.1"; havana_transcript "OTTMUST00000022716.1";
chr4	HAVANA	CDS	138632468	138632580	0	-	2	gene_id "ENSMUSG00000041161.9"; transcript_id "ENSMUST00000097830.4"; gene_type "protein_coding"; gene_name "Otud3"; transcript_type "protein_coding"; transcript_name "Otud3-201"; exon_number 3; exon_id "ENSMUSE00000967411.2"; level 2; protein_id "ENSMUSP00000095441.4"; transcript_support_level "2"; mgi_id "MGI:1920412"; tag "basic"; tag "Ensembl_canonical"; tag "GENCODE_Primary"; tag "appris_principal_1"; tag "CCDS"; ccdsid "CCDS51337.1"; havana_gene "OTTMUSG00000009799.1"; havana_transcript "OTTMUST00000022716.1";
chr4	ENSEMBL_gcm37	exon	138632468	138632580	0.378261361369906	-	.	gene_id "ENSMUSG00000041161.9"; transcript_id "ENSMUSG00000041161.9_tx_3"; exon_id "chr4_138632468_138632580_-"; exonnum "4"; txlen "1590";
chr4	sragcm37_es	exon	138635661	138635939	0.542078832557331	-	.	gene_id "sragcm37_gene_38932"; transcript_id "sragcm37_gene_38932_tx_1"; exon_id "chr4_138635661_138635939_-"; exonnum "2"; txlen "621";
chr4	sragcm37_ss	exon	138635963	138636304	0.542078832557331	-	.	gene_id "sragcm37_gene_38932"; transcript_id "sragcm37_gene_38932_tx_1"; exon_id "chr4_138635963_138636304_-"; exonnum "1"; txlen "621";
chr4	HAVANA	exon	138636793	138636941	0	-	.	gene_id "ENSMUSG00000041161.9"; transcript_id "ENSMUST00000097830.4"; gene_type "protein_coding"; gene_name "Otud3"; transcript_type "protein_coding"; transcript_name "Otud3-201"; exon_number 2; exon_id "ENSMUSE00001046364.2"; level 2; protein_id "ENSMUSP00000095441.4"; transcript_support_level "2"; mgi_id "MGI:1920412"; tag "basic"; tag "Ensembl_canonical"; tag "GENCODE_Primary"; tag "appris_principal_1"; tag "CCDS"; ccdsid "CCDS51337.1"; havana_gene "OTTMUSG00000009799.1"; havana_transcript "OTTMUST00000022716.1";
chr4	HAVANA	CDS	138636793	138636941	0	-	1	gene_id "ENSMUSG00000041161.9"; transcript_id "ENSMUST00000097830.4"; gene_type "protein_coding"; gene_name "Otud3"; transcript_type "protein_coding"; transcript_name "Otud3-201"; exon_number 2; exon_id "ENSMUSE00001046364.2"; level 2; protein_id "ENSMUSP00000095441.4"; transcript_support_level "2"; mgi_id "MGI:1920412"; tag "basic"; tag "Ensembl_canonical"; tag "GENCODE_Primary"; tag "appris_principal_1"; tag "CCDS"; ccdsid "CCDS51337.1"; havana_gene "OTTMUSG00000009799.1"; havana_transcript "OTTMUST00000022716.1";
chr4	ENSEMBL_gcm37	exon	138636793	138636941	0.378261361369906	-	.	gene_id "ENSMUSG00000041161.9"; transcript_id "ENSMUSG00000041161.9_tx_3"; exon_id "chr4_138636793_138636941_-"; exonnum "3"; txlen "1590";
chr4	HAVANA	CDS	138640921	138641138	0	-	0	gene_id "ENSMUSG00000041161.9"; transcript_id "ENSMUST00000097830.4"; gene_type "protein_coding"; gene_name "Otud3"; transcript_type "protein_coding"; transcript_name "Otud3-201"; exon_number 1; exon_id "ENSMUSE00000667607.3"; level 2; protein_id "ENSMUSP00000095441.4"; transcript_support_level "2"; mgi_id "MGI:1920412"; tag "basic"; tag "Ensembl_canonical"; tag "GENCODE_Primary"; tag "appris_principal_1"; tag "CCDS"; ccdsid "CCDS51337.1"; havana_gene "OTTMUSG00000009799.1"; havana_transcript "OTTMUST00000022716.1";
chr4	HAVANA	exon	138640921	138641256	0	-	.	gene_id "ENSMUSG00000041161.9"; transcript_id "ENSMUST00000097830.4"; gene_type "protein_coding"; gene_name "Otud3"; transcript_type "protein_coding"; transcript_name "Otud3-201"; exon_number 1; exon_id "ENSMUSE00000667607.3"; level 2; protein_id "ENSMUSP00000095441.4"; transcript_support_level "2"; mgi_id "MGI:1920412"; tag "basic"; tag "Ensembl_canonical"; tag "GENCODE_Primary"; tag "appris_principal_1"; tag "CCDS"; ccdsid "CCDS51337.1"; havana_gene "OTTMUSG00000009799.1"; havana_transcript "OTTMUST00000022716.1";
chr4	HAVANA	start_codon	138641136	138641138	0	-	0	gene_id "ENSMUSG00000041161.9"; transcript_id "ENSMUST00000097830.4"; gene_type "protein_coding"; gene_name "Otud3"; transcript_type "protein_coding"; transcript_name "Otud3-201"; exon_number 1; exon_id "ENSMUSE00000667607.3"; level 2; protein_id "ENSMUSP00000095441.4"; transcript_support_level "2"; mgi_id "MGI:1920412"; tag "basic"; tag "Ensembl_canonical"; tag "GENCODE_Primary"; tag "appris_principal_1"; tag "CCDS"; ccdsid "CCDS51337.1"; havana_gene "OTTMUSG00000009799.1"; havana_transcript "OTTMUST00000022716.1";
chr4	HAVANA	UTR	138641139	138641256	0	-	.	gene_id "ENSMUSG00000041161.9"; transcript_id "ENSMUST00000097830.4"; gene_type "protein_coding"; gene_name "Otud3"; transcript_type "protein_coding"; transcript_name "Otud3-201"; exon_number 1; exon_id "ENSMUSE00000667607.3"; level 2; protein_id "ENSMUSP00000095441.4"; transcript_support_level "2"; mgi_id "MGI:1920412"; tag "basic"; tag "Ensembl_canonical"; tag "GENCODE_Primary"; tag "appris_principal_1"; tag "CCDS"; ccdsid "CCDS51337.1"; havana_gene "OTTMUSG00000009799.1"; havana_transcript "OTTMUST00000022716.1";
chr4	sragcm37_mid	exon	138641929	138642152	0.378261361369906	-	.	gene_id "ENSMUSG00000041161.9"; transcript_id "ENSMUSG00000041161.9_tx_3"; exon_id "chr4_138641929_138642152_-"; exonnum "2"; txlen "1590";
chr4	sragcm37_ss	exon	138642320	138642353	0.378261361369906	-	.	gene_id "ENSMUSG00000041161.9"; transcript_id "ENSMUSG00000041161.9_tx_3"; exon_id "chr4_138642320_138642353_-"; exonnum "1"; txlen "1590";
chr4	HAVANA	exon	138663227	138663417	0	-	.	gene_id "ENSMUSG00000132058.1"; transcript_id "ENSMUST00000309905.1"; gene_type "lncRNA"; gene_name "ENSMUSG00000132058"; transcript_type "lncRNA"; transcript_name "ENSMUST00000309905"; exon_number 4; exon_id "ENSMUSE00001612050.1"; level 2; tag "basic"; tag "TAGENE";
chr4	HAVANA	transcript	138663227	138665821	0	-	.	gene_id "ENSMUSG00000132058.1"; transcript_id "ENSMUST00000309905.1"; gene_type "lncRNA"; gene_name "ENSMUSG00000132058"; transcript_type "lncRNA"; transcript_name "ENSMUST00000309905"; level 2; tag "basic"; tag "TAGENE";
chr4	HAVANA	gene	138663227	138669279	0	-	.	gene_id "ENSMUSG00000132058.1"; gene_type "lncRNA"; gene_name "ENSMUSG00000132058"; level 2;
chr4	HAVANA	exon	138663472	138663787	0	-	.	gene_id "ENSMUSG00000132058.1"; transcript_id "ENSMUST00000309906.1"; gene_type "lncRNA"; gene_name "ENSMUSG00000132058"; transcript_type "lncRNA"; transcript_name "ENSMUST00000309906"; exon_number 3; exon_id "ENSMUSE00001612055.1"; level 2; tag "basic"; tag "TAGENE";
chr4	HAVANA	transcript	138663472	138665944	0	-	.	gene_id "ENSMUSG00000132058.1"; transcript_id "ENSMUST00000309906.1"; gene_type "lncRNA"; gene_name "ENSMUSG00000132058"; transcript_type "lncRNA"; transcript_name "ENSMUST00000309906"; level 2; tag "basic"; tag "TAGENE";
chr4	HAVANA	exon	138663474	138663787	0	-	.	gene_id "ENSMUSG00000132058.1"; transcript_id "ENSMUST00000309904.1"; gene_type "lncRNA"; gene_name "ENSMUSG00000132058"; transcript_type "lncRNA"; transcript_name "ENSMUST00000309904"; exon_number 3; exon_id "ENSMUSE00001612054.1"; level 2; tag "Ensembl_canonical"; tag "GENCODE_Primary"; tag "TAGENE";
chr4	HAVANA	transcript	138663474	138669279	0	-	.	gene_id "ENSMUSG00000132058.1"; transcript_id "ENSMUST00000309904.1"; gene_type "lncRNA"; gene_name "ENSMUSG00000132058"; transcript_type "lncRNA"; transcript_name "ENSMUST00000309904"; level 2; tag "Ensembl_canonical"; tag "GENCODE_Primary"; tag "TAGENE";
chr4	HAVANA	exon	138663599	138663787	0	-	.	gene_id "ENSMUSG00000132058.1"; transcript_id "ENSMUST00000309905.1"; gene_type "lncRNA"; gene_name "ENSMUSG00000132058"; transcript_type "lncRNA"; transcript_name "ENSMUST00000309905"; exon_number 3; exon_id "ENSMUSE00001612053.1"; level 2; tag "basic"; tag "TAGENE";
chr4	HAVANA	exon	138665533	138665614	0	-	.	gene_id "ENSMUSG00000132058.1"; transcript_id "ENSMUST00000309905.1"; gene_type "lncRNA"; gene_name "ENSMUSG00000132058"; transcript_type "lncRNA"; transcript_name "ENSMUST00000309905"; exon_number 2; exon_id "ENSMUSE00001612051.1"; level 2; tag "basic"; tag "TAGENE";
chr4	HAVANA	exon	138665533	138665614	0	-	.	gene_id "ENSMUSG00000132058.1"; transcript_id "ENSMUST00000309906.1"; gene_type "lncRNA"; gene_name "ENSMUSG00000132058"; transcript_type "lncRNA"; transcript_name "ENSMUST00000309906"; exon_number 2; exon_id "ENSMUSE00001612051.1"; level 2; tag "basic"; tag "TAGENE";
chr4	HAVANA	exon	138665533	138665614	0	-	.	gene_id "ENSMUSG00000132058.1"; transcript_id "ENSMUST00000309904.1"; gene_type "lncRNA"; gene_name "ENSMUSG00000132058"; transcript_type "lncRNA"; transcript_name "ENSMUST00000309904"; exon_number 2; exon_id "ENSMUSE00001612051.1"; level 2; tag "Ensembl_canonical"; tag "GENCODE_Primary"; tag "TAGENE";
chr4	HAVANA	exon	138665782	138665821	0	-	.	gene_id "ENSMUSG00000132058.1"; transcript_id "ENSMUST00000309905.1"; gene_type "lncRNA"; gene_name "ENSMUSG00000132058"; transcript_type "lncRNA"; transcript_name "ENSMUST00000309905"; exon_number 1; exon_id "ENSMUSE00001612052.1"; level 2; tag "basic"; tag "TAGENE";
chr4	HAVANA	exon	138665782	138665944	0	-	.	gene_id "ENSMUSG00000132058.1"; transcript_id "ENSMUST00000309906.1"; gene_type "lncRNA"; gene_name "ENSMUSG00000132058"; transcript_type "lncRNA"; transcript_name "ENSMUST00000309906"; exon_number 1; exon_id "ENSMUSE00001612049.1"; level 2; tag "basic"; tag "TAGENE";
chr4	sragcm37_es	exon	138666756	138667246	0.00691806259310671	-	.	gene_id "ENSMUSG00000132058.1"; transcript_id "ENSMUSG00000132058.1_tx_1"; exon_id "chr4_138666756_138667246_-"; exonnum "2"; txlen "613";
chr4	HAVANA	exon	138669158	138669279	0	-	.	gene_id "ENSMUSG00000132058.1"; transcript_id "ENSMUST00000309904.1"; gene_type "lncRNA"; gene_name "ENSMUSG00000132058"; transcript_type "lncRNA"; transcript_name "ENSMUST00000309904"; exon_number 1; exon_id "ENSMUSE00001612056.1"; level 2; tag "Ensembl_canonical"; tag "GENCODE_Primary"; tag "TAGENE";
chr4	ENSEMBL_gcm37	exon	138669158	138669279	0.00691806259310671	-	.	gene_id "ENSMUSG00000132058.1"; transcript_id "ENSMUSG00000132058.1_tx_1"; exon_id "chr4_138669158_138669279_-"; exonnum "1"; txlen "613";
chr4	HAVANA	exon	138682213	138682409	0	-	.	gene_id "ENSMUSG00000139128.1"; transcript_id "ENSMUST00000351255.1"; gene_type "lncRNA"; gene_name "ENSMUSG00000139128"; transcript_type "lncRNA"; transcript_name "ENSMUST00000351255"; exon_number 2; exon_id "ENSMUSE00001691654.1"; level 2; tag "basic"; tag "Ensembl_canonical"; tag "GENCODE_Primary"; tag "TAGENE";
chr4	HAVANA	gene	138682213	138682598	0	-	.	gene_id "ENSMUSG00000139128.1"; gene_type "lncRNA"; gene_name "ENSMUSG00000139128"; level 2;
chr4	HAVANA	transcript	138682213	138682598	0	-	.	gene_id "ENSMUSG00000139128.1"; transcript_id "ENSMUST00000351255.1"; gene_type "lncRNA"; gene_name "ENSMUSG00000139128"; transcript_type "lncRNA"; transcript_name "ENSMUST00000351255"; level 2; tag "basic"; tag "Ensembl_canonical"; tag "GENCODE_Primary"; tag "TAGENE";
chr4	HAVANA	exon	138682512	138682598	0	-	.	gene_id "ENSMUSG00000139128.1"; transcript_id "ENSMUST00000351255.1"; gene_type "lncRNA"; gene_name "ENSMUSG00000139128"; transcript_type "lncRNA"; transcript_name "ENSMUST00000351255"; exon_number 1; exon_id "ENSMUSE00001691653.1"; level 2; tag "basic"; tag "Ensembl_canonical"; tag "GENCODE_Primary"; tag "TAGENE";
chr4	HAVANA	exon	138689219	138690204	0	-	.	gene_id "ENSMUSG00000140657.1"; transcript_id "ENSMUST00000360659.1"; gene_type "lncRNA"; gene_name "ENSMUSG00000140657"; transcript_type "lncRNA"; transcript_name "ENSMUST00000360659"; exon_number 4; exon_id "ENSMUSE00001709698.1"; level 2; tag "TAGENE";
chr4	HAVANA	exon	138689219	138690204	0	-	.	gene_id "ENSMUSG00000140657.1"; transcript_id "ENSMUST00000360650.1"; gene_type "lncRNA"; gene_name "ENSMUSG00000140657"; transcript_type "lncRNA"; transcript_name "ENSMUST00000360650"; exon_number 5; exon_id "ENSMUSE00001709698.1"; level 2; tag "Ensembl_canonical"; tag "GENCODE_Primary"; tag "TAGENE";
chr4	HAVANA	transcript	138689219	138694671	0	-	.	gene_id "ENSMUSG00000140657.1"; transcript_id "ENSMUST00000360659.1"; gene_type "lncRNA"; gene_name "ENSMUSG00000140657"; transcript_type "lncRNA"; transcript_name "ENSMUST00000360659"; level 2; tag "TAGENE";
chr4	HAVANA	transcript	138689219	138696580	0	-	.	gene_id "ENSMUSG00000140657.1"; transcript_id "ENSMUST00000360650.1"; gene_type "lncRNA"; gene_name "ENSMUSG00000140657"; transcript_type "lncRNA"; transcript_name "ENSMUST00000360650"; level 2; tag "Ensembl_canonical"; tag "GENCODE_Primary"; tag "TAGENE";
chr4	HAVANA	gene	138689219	138696619	0	-	.	gene_id "ENSMUSG00000140657.1"; gene_type "lncRNA"; gene_name "ENSMUSG00000140657"; level 2;
chr4	HAVANA	exon	138689221	138690204	0	-	.	gene_id "ENSMUSG00000140657.1"; transcript_id "ENSMUST00000360658.1"; gene_type "lncRNA"; gene_name "ENSMUSG00000140657"; transcript_type "lncRNA"; transcript_name "ENSMUST00000360658"; exon_number 4; exon_id "ENSMUSE00001709704.1"; level 2; tag "TAGENE";
chr4	HAVANA	exon	138689221	138690204	0	-	.	gene_id "ENSMUSG00000140657.1"; transcript_id "ENSMUST00000360657.1"; gene_type "lncRNA"; gene_name "ENSMUSG00000140657"; transcript_type "lncRNA"; transcript_name "ENSMUST00000360657"; exon_number 4; exon_id "ENSMUSE00001709704.1"; level 2; tag "TAGENE";
chr4	HAVANA	exon	138689221	138690204	0	-	.	gene_id "ENSMUSG00000140657.1"; transcript_id "ENSMUST00000360656.1"; gene_type "lncRNA"; gene_name "ENSMUSG00000140657"; transcript_type "lncRNA"; transcript_name "ENSMUST00000360656"; exon_number 4; exon_id "ENSMUSE00001709704.1"; level 2; tag "TAGENE";
chr4	HAVANA	exon	138689221	138690204	0	-	.	gene_id "ENSMUSG00000140657.1"; transcript_id "ENSMUST00000360651.1"; gene_type "lncRNA"; gene_name "ENSMUSG00000140657"; transcript_type "lncRNA"; transcript_name "ENSMUST00000360651"; exon_number 5; exon_id "ENSMUSE00001709704.1"; level 2; tag "TAGENE";
chr4	HAVANA	transcript	138689221	138695026	0	-	.	gene_id "ENSMUSG00000140657.1"; transcript_id "ENSMUST00000360658.1"; gene_type "lncRNA"; gene_name "ENSMUSG00000140657"; transcript_type "lncRNA"; transcript_name "ENSMUST00000360658"; level 2; tag "TAGENE";
chr4	HAVANA	transcript	138689221	138695073	0	-	.	gene_id "ENSMUSG00000140657.1"; transcript_id "ENSMUST00000360657.1"; gene_type "lncRNA"; gene_name "ENSMUSG00000140657"; transcript_type "lncRNA"; transcript_name "ENSMUST00000360657"; level 2; tag "TAGENE";
chr4	HAVANA	transcript	138689221	138695108	0	-	.	gene_id "ENSMUSG00000140657.1"; transcript_id "ENSMUST00000360656.1"; gene_type "lncRNA"; gene_name "ENSMUSG00000140657"; transcript_type "lncRNA"; transcript_name "ENSMUST00000360656"; level 2; tag "TAGENE";
chr4	HAVANA	transcript	138689221	138696541	0	-	.	gene_id "ENSMUSG00000140657.1"; transcript_id "ENSMUST00000360651.1"; gene_type "lncRNA"; gene_name "ENSMUSG00000140657"; transcript_type "lncRNA"; transcript_name "ENSMUST00000360651"; level 2; tag "TAGENE";
chr4	HAVANA	exon	138689601	138690204	0	-	.	gene_id "ENSMUSG00000140657.1"; transcript_id "ENSMUST00000360660.1"; gene_type "lncRNA"; gene_name "ENSMUSG00000140657"; transcript_type "lncRNA"; transcript_name "ENSMUST00000360660"; exon_number 3; exon_id "ENSMUSE00001709688.1"; level 2; tag "TAGENE";
chr4	HAVANA	exon	138689601	138690204	0	-	.	gene_id "ENSMUSG00000140657.1"; transcript_id "ENSMUST00000360655.1"; gene_type "lncRNA"; gene_name "ENSMUSG00000140657"; transcript_type "lncRNA"; transcript_name "ENSMUST00000360655"; exon_number 6; exon_id "ENSMUSE00001709688.1"; level 2; tag "basic"; tag "TAGENE";
chr4	HAVANA	exon	138689601	138690204	0	-	.	gene_id "ENSMUSG00000140657.1"; transcript_id "ENSMUST00000360652.1"; gene_type "lncRNA"; gene_name "ENSMUSG00000140657"; transcript_type "lncRNA"; transcript_name "ENSMUST00000360652"; exon_number 6; exon_id "ENSMUSE00001709688.1"; level 2; tag "TAGENE";
chr4	ENSEMBL_gcm37	exon	138689601	138690204	0.227749358748282	-	.	gene_id "ENSMUSG00000140657.1"; transcript_id "ENSMUSG00000140657.1_tx_2"; exon_id "chr4_138689601_138690204_-"; exonnum "5"; txlen "1204";
chr4	ENSEMBL_gcm37	exon	138689601	138690204	0.193038522786948	-	.	gene_id "ENSMUSG00000140657.1"; transcript_id "ENSMUSG00000140657.1_tx_4"; exon_id "chr4_138689601_138690204_-"; exonnum "4"; txlen "1120";
chr4	HAVANA	transcript	138689601	138694683	0	-	.	gene_id "ENSMUSG00000140657.1"; transcript_id "ENSMUST00000360660.1"; gene_type "lncRNA"; gene_name "ENSMUSG00000140657"; transcript_type "lncRNA"; transcript_name "ENSMUST00000360660"; level 2; tag "TAGENE";
chr4	HAVANA	transcript	138689601	138696287	0	-	.	gene_id "ENSMUSG00000140657.1"; transcript_id "ENSMUST00000360655.1"; gene_type "lncRNA"; gene_name "ENSMUSG00000140657"; transcript_type "lncRNA"; transcript_name "ENSMUST00000360655"; level 2; tag "basic"; tag "TAGENE";
chr4	HAVANA	transcript	138689601	138696619	0	-	.	gene_id "ENSMUSG00000140657.1"; transcript_id "ENSMUST00000360652.1"; gene_type "lncRNA"; gene_name "ENSMUSG00000140657"; transcript_type "lncRNA"; transcript_name "ENSMUST00000360652"; level 2; tag "TAGENE";
chr4	HAVANA	exon	138689606	138690204	0	-	.	gene_id "ENSMUSG00000140657.1"; transcript_id "ENSMUST00000360654.1"; gene_type "lncRNA"; gene_name "ENSMUSG00000140657"; transcript_type "lncRNA"; transcript_name "ENSMUST00000360654"; exon_number 5; exon_id "ENSMUSE00001709695.1"; level 2; tag "TAGENE";
chr4	HAVANA	exon	138689606	138690204	0	-	.	gene_id "ENSMUSG00000140657.1"; transcript_id "ENSMUST00000360653.1"; gene_type "lncRNA"; gene_name "ENSMUSG00000140657"; transcript_type "lncRNA"; transcript_name "ENSMUST00000360653"; exon_number 4; exon_id "ENSMUSE00001709695.1"; level 2; tag "basic"; tag "TAGENE";
chr4	HAVANA	transcript	138689606	138696528	0	-	.	gene_id "ENSMUSG00000140657.1"; transcript_id "ENSMUST00000360654.1"; gene_type "lncRNA"; gene_name "ENSMUSG00000140657"; transcript_type "lncRNA"; transcript_name "ENSMUST00000360654"; level 2; tag "TAGENE";
chr4	HAVANA	transcript	138689606	138696554	0	-	.	gene_id "ENSMUSG00000140657.1"; transcript_id "ENSMUST00000360653.1"; gene_type "lncRNA"; gene_name "ENSMUSG00000140657"; transcript_type "lncRNA"; transcript_name "ENSMUST00000360653"; level 2; tag "basic"; tag "TAGENE";
chr4	HAVANA	exon	138690806	138690939	0	-	.	gene_id "ENSMUSG00000140657.1"; transcript_id "ENSMUST00000360658.1"; gene_type "lncRNA"; gene_name "ENSMUSG00000140657"; transcript_type "lncRNA"; transcript_name "ENSMUST00000360658"; exon_number 3; exon_id "ENSMUSE00001709685.1"; level 2; tag "TAGENE";
chr4	HAVANA	exon	138690806	138690939	0	-	.	gene_id "ENSMUSG00000140657.1"; transcript_id "ENSMUST00000360652.1"; gene_type "lncRNA"; gene_name "ENSMUSG00000140657"; transcript_type "lncRNA"; transcript_name "ENSMUST00000360652"; exon_number 5; exon_id "ENSMUSE00001709685.1"; level 2; tag "TAGENE";
chr4	HAVANA	exon	138690806	138690952	0	-	.	gene_id "ENSMUSG00000140657.1"; transcript_id "ENSMUST00000360659.1"; gene_type "lncRNA"; gene_name "ENSMUSG00000140657"; transcript_type "lncRNA"; transcript_name "ENSMUST00000360659"; exon_number 3; exon_id "ENSMUSE00001709687.1"; level 2; tag "TAGENE";
chr4	HAVANA	exon	138690806	138690952	0	-	.	gene_id "ENSMUSG00000140657.1"; transcript_id "ENSMUST00000360650.1"; gene_type "lncRNA"; gene_name "ENSMUSG00000140657"; transcript_type "lncRNA"; transcript_name "ENSMUST00000360650"; exon_number 4; exon_id "ENSMUSE00001709687.1"; level 2; tag "Ensembl_canonical"; tag "GENCODE_Primary"; tag "TAGENE";
chr4	HAVANA	exon	138690806	138690952	0	-	.	gene_id "ENSMUSG00000140657.1"; transcript_id "ENSMUST00000360657.1"; gene_type "lncRNA"; gene_name "ENSMUSG00000140657"; transcript_type "lncRNA"; transcript_name "ENSMUST00000360657"; exon_number 3; exon_id "ENSMUSE00001709687.1"; level 2; tag "TAGENE";
chr4	HAVANA	exon	138690806	138690952	0	-	.	gene_id "ENSMUSG00000140657.1"; transcript_id "ENSMUST00000360656.1"; gene_type "lncRNA"; gene_name "ENSMUSG00000140657"; transcript_type "lncRNA"; transcript_name "ENSMUST00000360656"; exon_number 3; exon_id "ENSMUSE00001709687.1"; level 2; tag "TAGENE";
chr4	HAVANA	exon	138690806	138690952	0	-	.	gene_id "ENSMUSG00000140657.1"; transcript_id "ENSMUST00000360651.1"; gene_type "lncRNA"; gene_name "ENSMUSG00000140657"; transcript_type "lncRNA"; transcript_name "ENSMUST00000360651"; exon_number 4; exon_id "ENSMUSE00001709687.1"; level 2; tag "TAGENE";
chr4	HAVANA	exon	138690806	138690952	0	-	.	gene_id "ENSMUSG00000140657.1"; transcript_id "ENSMUST00000360660.1"; gene_type "lncRNA"; gene_name "ENSMUSG00000140657"; transcript_type "lncRNA"; transcript_name "ENSMUST00000360660"; exon_number 2; exon_id "ENSMUSE00001709687.1"; level 2; tag "TAGENE";
chr4	HAVANA	exon	138690806	138690952	0	-	.	gene_id "ENSMUSG00000140657.1"; transcript_id "ENSMUST00000360655.1"; gene_type "lncRNA"; gene_name "ENSMUSG00000140657"; transcript_type "lncRNA"; transcript_name "ENSMUST00000360655"; exon_number 5; exon_id "ENSMUSE00001709687.1"; level 2; tag "basic"; tag "TAGENE";
chr4	HAVANA	exon	138690806	138690952	0	-	.	gene_id "ENSMUSG00000140657.1"; transcript_id "ENSMUST00000360654.1"; gene_type "lncRNA"; gene_name "ENSMUSG00000140657"; transcript_type "lncRNA"; transcript_name "ENSMUST00000360654"; exon_number 4; exon_id "ENSMUSE00001709687.1"; level 2; tag "TAGENE";
chr4	ENSEMBL_gcm37	exon	138690806	138690952	0.227749358748282	-	.	gene_id "ENSMUSG00000140657.1"; transcript_id "ENSMUSG00000140657.1_tx_2"; exon_id "chr4_138690806_138690952_-"; exonnum "4"; txlen "1204";
chr4	ENSEMBL_gcm37	exon	138690806	138690952	0.193038522786948	-	.	gene_id "ENSMUSG00000140657.1"; transcript_id "ENSMUSG00000140657.1_tx_4"; exon_id "chr4_138690806_138690952_-"; exonnum "3"; txlen "1120";
chr4	HAVANA	exon	138690806	138691717	0	-	.	gene_id "ENSMUSG00000140657.1"; transcript_id "ENSMUST00000360653.1"; gene_type "lncRNA"; gene_name "ENSMUSG00000140657"; transcript_type "lncRNA"; transcript_name "ENSMUST00000360653"; exon_number 3; exon_id "ENSMUSE00001709692.1"; level 2; tag "basic"; tag "TAGENE";
chr4	HAVANA	exon	138691548	138691717	0	-	.	gene_id "ENSMUSG00000140657.1"; transcript_id "ENSMUST00000360659.1"; gene_type "lncRNA"; gene_name "ENSMUSG00000140657"; transcript_type "lncRNA"; transcript_name "ENSMUST00000360659"; exon_number 2; exon_id "ENSMUSE00001709694.1"; level 2; tag "TAGENE";
chr4	HAVANA	exon	138691548	138691717	0	-	.	gene_id "ENSMUSG00000140657.1"; transcript_id "ENSMUST00000360650.1"; gene_type "lncRNA"; gene_name "ENSMUSG00000140657"; transcript_type "lncRNA"; transcript_name "ENSMUST00000360650"; exon_number 3; exon_id "ENSMUSE00001709694.1"; level 2; tag "Ensembl_canonical"; tag "GENCODE_Primary"; tag "TAGENE";
chr4	HAVANA	exon	138691548	138691717	0	-	.	gene_id "ENSMUSG00000140657.1"; transcript_id "ENSMUST00000360658.1"; gene_type "lncRNA"; gene_name "ENSMUSG00000140657"; transcript_type "lncRNA"; transcript_name "ENSMUST00000360658"; exon_number 2; exon_id "ENSMUSE00001709694.1"; level 2; tag "TAGENE";
chr4	HAVANA	exon	138691548	138691717	0	-	.	gene_id "ENSMUSG00000140657.1"; transcript_id "ENSMUST00000360656.1"; gene_type "lncRNA"; gene_name "ENSMUSG00000140657"; transcript_type "lncRNA"; transcript_name "ENSMUST00000360656"; exon_number 2; exon_id "ENSMUSE00001709694.1"; level 2; tag "TAGENE";
chr4	HAVANA	exon	138691548	138691717	0	-	.	gene_id "ENSMUSG00000140657.1"; transcript_id "ENSMUST00000360655.1"; gene_type "lncRNA"; gene_name "ENSMUSG00000140657"; transcript_type "lncRNA"; transcript_name "ENSMUST00000360655"; exon_number 4; exon_id "ENSMUSE00001709694.1"; level 2; tag "basic"; tag "TAGENE";
chr4	HAVANA	exon	138691548	138691717	0	-	.	gene_id "ENSMUSG00000140657.1"; transcript_id "ENSMUST00000360652.1"; gene_type "lncRNA"; gene_name "ENSMUSG00000140657"; transcript_type "lncRNA"; transcript_name "ENSMUST00000360652"; exon_number 4; exon_id "ENSMUSE00001709694.1"; level 2; tag "TAGENE";
chr4	HAVANA	exon	138691548	138691717	0	-	.	gene_id "ENSMUSG00000140657.1"; transcript_id "ENSMUST00000360654.1"; gene_type "lncRNA"; gene_name "ENSMUSG00000140657"; transcript_type "lncRNA"; transcript_name "ENSMUST00000360654"; exon_number 3; exon_id "ENSMUSE00001709694.1"; level 2; tag "TAGENE";
chr4	ENSEMBL_gcm37	exon	138691548	138691717	0.193038522786948	-	.	gene_id "ENSMUSG00000140657.1"; transcript_id "ENSMUSG00000140657.1_tx_4"; exon_id "chr4_138691548_138691717_-"; exonnum "2"; txlen "1120";
chr4	sragcm37_mid	exon	138691552	138691717	0.227749358748282	-	.	gene_id "ENSMUSG00000140657.1"; transcript_id "ENSMUSG00000140657.1_tx_2"; exon_id "chr4_138691552_138691717_-"; exonnum "3"; txlen "1204";
chr4	sragcm37_ss	exon	138691974	138692172	0.193038522786948	-	.	gene_id "ENSMUSG00000140657.1"; transcript_id "ENSMUSG00000140657.1_tx_4"; exon_id "chr4_138691974_138692172_-"; exonnum "1"; txlen "1120";
chr4	HAVANA	exon	138694277	138694381	0	-	.	gene_id "ENSMUSG00000140657.1"; transcript_id "ENSMUST00000360657.1"; gene_type "lncRNA"; gene_name "ENSMUSG00000140657"; transcript_type "lncRNA"; transcript_name "ENSMUST00000360657"; exon_number 2; exon_id "ENSMUSE00001709691.1"; level 2; tag "TAGENE";
chr4	HAVANA	exon	138694277	138694381	0	-	.	gene_id "ENSMUSG00000140657.1"; transcript_id "ENSMUST00000360651.1"; gene_type "lncRNA"; gene_name "ENSMUSG00000140657"; transcript_type "lncRNA"; transcript_name "ENSMUST00000360651"; exon_number 3; exon_id "ENSMUSE00001709691.1"; level 2; tag "TAGENE";
chr4	HAVANA	exon	138694277	138694381	0	-	.	gene_id "ENSMUSG00000140657.1"; transcript_id "ENSMUST00000360655.1"; gene_type "lncRNA"; gene_name "ENSMUSG00000140657"; transcript_type "lncRNA"; transcript_name "ENSMUST00000360655"; exon_number 3; exon_id "ENSMUSE00001709691.1"; level 2; tag "basic"; tag "TAGENE";
chr4	HAVANA	exon	138694277	138694671	0	-	.	gene_id "ENSMUSG00000140657.1"; transcript_id "ENSMUST00000360659.1"; gene_type "lncRNA"; gene_name "ENSMUSG00000140657"; transcript_type "lncRNA"; transcript_name "ENSMUST00000360659"; exon_number 1; exon_id "ENSMUSE00001709700.1"; level 2; tag "TAGENE";
chr4	HAVANA	exon	138694277	138694683	0	-	.	gene_id "ENSMUSG00000140657.1"; transcript_id "ENSMUST00000360660.1"; gene_type "lncRNA"; gene_name "ENSMUSG00000140657"; transcript_type "lncRNA"; transcript_name "ENSMUST00000360660"; exon_number 1; exon_id "ENSMUSE00001709689.1"; level 2; tag "TAGENE";
chr4	HAVANA	exon	138694803	138695024	0	-	.	gene_id "ENSMUSG00000140657.1"; transcript_id "ENSMUST00000360650.1"; gene_type "lncRNA"; gene_name "ENSMUSG00000140657"; transcript_type "lncRNA"; transcript_name "ENSMUST00000360650"; exon_number 2; exon_id "ENSMUSE00001709697.1"; level 2; tag "Ensembl_canonical"; tag "GENCODE_Primary"; tag "TAGENE";
chr4	HAVANA	exon	138694803	138695024	0	-	.	gene_id "ENSMUSG00000140657.1"; transcript_id "ENSMUST00000360651.1"; gene_type "lncRNA"; gene_name "ENSMUSG00000140657"; transcript_type "lncRNA"; transcript_name "ENSMUST00000360651"; exon_number 2; exon_id "ENSMUSE00001709697.1"; level 2; tag "TAGENE";
chr4	HAVANA	exon	138694803	138695024	0	-	.	gene_id "ENSMUSG00000140657.1"; transcript_id "ENSMUST00000360655.1"; gene_type "lncRNA"; gene_name "ENSMUSG00000140657"; transcript_type "lncRNA"; transcript_name "ENSMUST00000360655"; exon_number 2; exon_id "ENSMUSE00001709697.1"; level 2; tag "basic"; tag "TAGENE";
chr4	HAVANA	exon	138694803	138695024	0	-	.	gene_id "ENSMUSG00000140657.1"; transcript_id "ENSMUST00000360652.1"; gene_type "lncRNA"; gene_name "ENSMUSG00000140657"; transcript_type "lncRNA"; transcript_name "ENSMUST00000360652"; exon_number 3; exon_id "ENSMUSE00001709697.1"; level 2; tag "TAGENE";
chr4	HAVANA	exon	138694803	138695024	0	-	.	gene_id "ENSMUSG00000140657.1"; transcript_id "ENSMUST00000360654.1"; gene_type "lncRNA"; gene_name "ENSMUSG00000140657"; transcript_type "lncRNA"; transcript_name "ENSMUST00000360654"; exon_number 2; exon_id "ENSMUSE00001709697.1"; level 2; tag "TAGENE";
chr4	HAVANA	exon	138694803	138695024	0	-	.	gene_id "ENSMUSG00000140657.1"; transcript_id "ENSMUST00000360653.1"; gene_type "lncRNA"; gene_name "ENSMUSG00000140657"; transcript_type "lncRNA"; transcript_name "ENSMUST00000360653"; exon_number 2; exon_id "ENSMUSE00001709697.1"; level 2; tag "basic"; tag "TAGENE";
chr4	ENSEMBL_gcm37	exon	138694803	138695024	0.227749358748282	-	.	gene_id "ENSMUSG00000140657.1"; transcript_id "ENSMUSG00000140657.1_tx_2"; exon_id "chr4_138694803_138695024_-"; exonnum "2"; txlen "1204";
chr4	HAVANA	exon	138694803	138695026	0	-	.	gene_id "ENSMUSG00000140657.1"; transcript_id "ENSMUST00000360658.1"; gene_type "lncRNA"; gene_name "ENSMUSG00000140657"; transcript_type "lncRNA"; transcript_name "ENSMUST00000360658"; exon_number 1; exon_id "ENSMUSE00001709686.1"; level 2; tag "TAGENE";
chr4	HAVANA	exon	138694803	138695073	0	-	.	gene_id "ENSMUSG00000140657.1"; transcript_id "ENSMUST00000360657.1"; gene_type "lncRNA"; gene_name "ENSMUSG00000140657"; transcript_type "lncRNA"; transcript_name "ENSMUST00000360657"; exon_number 1; exon_id "ENSMUSE00001709690.1"; level 2; tag "TAGENE";
chr4	HAVANA	exon	138694803	138695108	0	-	.	gene_id "ENSMUSG00000140657.1"; transcript_id "ENSMUST00000360656.1"; gene_type "lncRNA"; gene_name "ENSMUSG00000140657"; transcript_type "lncRNA"; transcript_name "ENSMUST00000360656"; exon_number 1; exon_id "ENSMUSE00001709706.1"; level 2; tag "TAGENE";
chr4	HAVANA	exon	138696163	138696227	0	-	.	gene_id "ENSMUSG00000140657.1"; transcript_id "ENSMUST00000360652.1"; gene_type "lncRNA"; gene_name "ENSMUSG00000140657"; transcript_type "lncRNA"; transcript_name "ENSMUST00000360652"; exon_number 2; exon_id "ENSMUSE00001709705.1"; level 2; tag "TAGENE";
chr4	ENSEMBL_gcm37	exon	138696163	138696227	0.227749358748282	-	.	gene_id "ENSMUSG00000140657.1"; transcript_id "ENSMUSG00000140657.1_tx_2"; exon_id "chr4_138696163_138696227_-"; exonnum "1"; txlen "1204";
chr4	HAVANA	exon	138696163	138696287	0	-	.	gene_id "ENSMUSG00000140657.1"; transcript_id "ENSMUST00000360655.1"; gene_type "lncRNA"; gene_name "ENSMUSG00000140657"; transcript_type "lncRNA"; transcript_name "ENSMUST00000360655"; exon_number 1; exon_id "ENSMUSE00001709701.1"; level 2; tag "basic"; tag "TAGENE";
chr4	HAVANA	exon	138696163	138696554	0	-	.	gene_id "ENSMUSG00000140657.1"; transcript_id "ENSMUST00000360653.1"; gene_type "lncRNA"; gene_name "ENSMUSG00000140657"; transcript_type "lncRNA"; transcript_name "ENSMUST00000360653"; exon_number 1; exon_id "ENSMUSE00001709702.1"; level 2; tag "basic"; tag "TAGENE";
chr4	HAVANA	exon	138696163	138696580	0	-	.	gene_id "ENSMUSG00000140657.1"; transcript_id "ENSMUST00000360650.1"; gene_type "lncRNA"; gene_name "ENSMUSG00000140657"; transcript_type "lncRNA"; transcript_name "ENSMUST00000360650"; exon_number 1; exon_id "ENSMUSE00001709699.1"; level 2; tag "Ensembl_canonical"; tag "GENCODE_Primary"; tag "TAGENE";
chr4	HAVANA	exon	138696287	138696528	0	-	.	gene_id "ENSMUSG00000140657.1"; transcript_id "ENSMUST00000360654.1"; gene_type "lncRNA"; gene_name "ENSMUSG00000140657"; transcript_type "lncRNA"; transcript_name "ENSMUST00000360654"; exon_number 1; exon_id "ENSMUSE00001709696.1"; level 2; tag "TAGENE";
chr4	HAVANA	exon	138696287	138696541	0	-	.	gene_id "ENSMUSG00000140657.1"; transcript_id "ENSMUST00000360651.1"; gene_type "lncRNA"; gene_name "ENSMUSG00000140657"; transcript_type "lncRNA"; transcript_name "ENSMUST00000360651"; exon_number 1; exon_id "ENSMUSE00001709693.1"; level 2; tag "TAGENE";
chr4	HAVANA	exon	138696604	138696619	0	-	.	gene_id "ENSMUSG00000140657.1"; transcript_id "ENSMUST00000360652.1"; gene_type "lncRNA"; gene_name "ENSMUSG00000140657"; transcript_type "lncRNA"; transcript_name "ENSMUST00000360652"; exon_number 1; exon_id "ENSMUSE00001709703.1"; level 2; tag "TAGENE";
chr4	HAVANA	exon	138699640	138699665	0	-	.	gene_id "ENSMUSG00000140776.1"; transcript_id "ENSMUST00000361233.1"; gene_type "lncRNA"; gene_name "ENSMUSG00000140776"; transcript_type "lncRNA"; transcript_name "ENSMUST00000361233"; exon_number 2; exon_id "ENSMUSE00001710887.1"; level 2; tag "basic"; tag "Ensembl_canonical"; tag "GENCODE_Primary"; tag "TAGENE";
chr4	HAVANA	transcript	138699640	138700136	0	-	.	gene_id "ENSMUSG00000140776.1"; transcript_id "ENSMUST00000361233.1"; gene_type "lncRNA"; gene_name "ENSMUSG00000140776"; transcript_type "lncRNA"; transcript_name "ENSMUST00000361233"; level 2; tag "basic"; tag "Ensembl_canonical"; tag "GENCODE_Primary"; tag "TAGENE";
chr4	HAVANA	gene	138699640	138700141	0	-	.	gene_id "ENSMUSG00000140776.1"; gene_type "lncRNA"; gene_name "ENSMUSG00000140776"; level 2;
chr4	HAVANA	exon	138699751	138700136	0	-	.	gene_id "ENSMUSG00000140776.1"; transcript_id "ENSMUST00000361233.1"; gene_type "lncRNA"; gene_name "ENSMUSG00000140776"; transcript_type "lncRNA"; transcript_name "ENSMUST00000361233"; exon_number 1; exon_id "ENSMUSE00001710888.1"; level 2; tag "basic"; tag "Ensembl_canonical"; tag "GENCODE_Primary"; tag "TAGENE";
chr4	HAVANA	transcript	138699773	138700141	0	-	.	gene_id "ENSMUSG00000140776.1"; transcript_id "ENSMUST00000361234.1"; gene_type "lncRNA"; gene_name "ENSMUSG00000140776"; transcript_type "lncRNA"; transcript_name "ENSMUST00000361234"; level 2; tag "TAGENE";
chr4	HAVANA	exon	138699773	138700141	0	-	.	gene_id "ENSMUSG00000140776.1"; transcript_id "ENSMUST00000361234.1"; gene_type "lncRNA"; gene_name "ENSMUSG00000140776"; transcript_type "lncRNA"; transcript_name "ENSMUST00000361234"; exon_number 1; exon_id "ENSMUSE00001710889.1"; level 2; tag "TAGENE";
chr4	sragcm37_es	exon	138735777	138736036	0.0544519066722886	-	.	gene_id "sragcm37_gene_43306"; transcript_id "sragcm37_gene_43306_tx_11"; exon_id "chr4_138735777_138736036_-"; exonnum "4"; txlen "684";
chr4	sragcm37_es	exon	138735777	138736036	0.0219106759681434	-	.	gene_id "sragcm37_gene_43306"; transcript_id "sragcm37_gene_43306_tx_17"; exon_id "chr4_138735777_138736036_-"; exonnum "4"; txlen "632";
chr4	sragcm37_es	exon	138735777	138736036	0.0189866542619688	-	.	gene_id "sragcm37_gene_43306"; transcript_id "sragcm37_gene_43306_tx_20"; exon_id "chr4_138735777_138736036_-"; exonnum "5"; txlen "792";
chr4	sragcm37_es	exon	138735777	138736036	0.0145111113664868	-	.	gene_id "sragcm37_gene_43306"; transcript_id "sragcm37_gene_43306_tx_25"; exon_id "chr4_138735777_138736036_-"; exonnum "5"; txlen "740";
chr4	sragcm37_es	exon	138739996	138740213	1.22599895684159	-	.	gene_id "sragcm37_gene_43306"; transcript_id "sragcm37_gene_43306_tx_1"; exon_id "chr4_138739996_138740213_-"; exonnum "5"; txlen "680";
chr4	sragcm37_es	exon	138739996	138740213	0.0665872455618633	-	.	gene_id "sragcm37_gene_43306"; transcript_id "sragcm37_gene_43306_tx_10"; exon_id "chr4_138739996_138740213_-"; exonnum "5"; txlen "726";
chr4	sragcm37_es	exon	138739996	138740213	0.0288372107985819	-	.	gene_id "sragcm37_gene_43306"; transcript_id "sragcm37_gene_43306_tx_14"; exon_id "chr4_138739996_138740213_-"; exonnum "4"; txlen "663";
chr4	sragcm37_es	exon	138739996	138740213	0.0288372107985819	-	.	gene_id "sragcm37_gene_43306"; transcript_id "sragcm37_gene_43306_tx_15"; exon_id "chr4_138739996_138740213_-"; exonnum "3"; txlen "573";
chr4	sragcm37_es	exon	138739996	138740213	0.0215651874831035	-	.	gene_id "sragcm37_gene_43306"; transcript_id "sragcm37_gene_43306_tx_18"; exon_id "chr4_138739996_138740213_-"; exonnum "7"; txlen "1058";
chr4	sragcm37_es	exon	138739996	138740213	0.0215651874831035	-	.	gene_id "sragcm37_gene_43306"; transcript_id "sragcm37_gene_43306_tx_19"; exon_id "chr4_138739996_138740213_-"; exonnum "7"; txlen "1064";
chr4	sragcm37_es	exon	138739996	138740213	0.0166468113904658	-	.	gene_id "sragcm37_gene_43306"; transcript_id "sragcm37_gene_43306_tx_22"; exon_id "chr4_138739996_138740213_-"; exonnum "6"; txlen "834";
chr4	sragcm37_es	exon	138739996	138740213	0.0166468113904658	-	.	gene_id "sragcm37_gene_43306"; transcript_id "sragcm37_gene_43306_tx_23"; exon_id "chr4_138739996_138740213_-"; exonnum "7"; txlen "1074";
chr4	sragcm37_es	exon	138739996	138740213	0.0166468113904658	-	.	gene_id "sragcm37_gene_43306"; transcript_id "sragcm37_gene_43306_tx_24"; exon_id "chr4_138739996_138740213_-"; exonnum "7"; txlen "1080";
chr4	sragcm37_es	exon	138739996	138740213	0.0124851085428494	-	.	gene_id "sragcm37_gene_43306"; transcript_id "sragcm37_gene_43306_tx_26"; exon_id "chr4_138739996_138740213_-"; exonnum "8"; txlen "1235";
chr4	sragcm37_es	exon	138739996	138740213	0.0124851085428494	-	.	gene_id "sragcm37_gene_43306"; transcript_id "sragcm37_gene_43306_tx_27"; exon_id "chr4_138739996_138740213_-"; exonnum "8"; txlen "1251";
chr4	sragcm37_es	exon	138739996	138740213	0.543232192706333	-	.	gene_id "sragcm37_gene_43306"; transcript_id "sragcm37_gene_43306_tx_3"; exon_id "chr4_138739996_138740213_-"; exonnum "5"; txlen "732";
chr4	sragcm37_es	exon	138739996	138740213	0.403067886404877	-	.	gene_id "sragcm37_gene_43306"; transcript_id "sragcm37_gene_43306_tx_4"; exon_id "chr4_138739996_138740213_-"; exonnum "4"; txlen "590";
chr4	sragcm37_es	exon	138739996	138740213	0.347658745239152	-	.	gene_id "sragcm37_gene_43306"; transcript_id "sragcm37_gene_43306_tx_5"; exon_id "chr4_138739996_138740213_-"; exonnum "4"; txlen "642";
chr4	sragcm37_es	exon	138739996	138740213	0.143449691325948	-	.	gene_id "sragcm37_gene_43306"; transcript_id "sragcm37_gene_43306_tx_6"; exon_id "chr4_138739996_138740213_-"; exonnum "6"; txlen "840";
chr4	sragcm37_es	exon	138739996	138740213	0.126095070255161	-	.	gene_id "sragcm37_gene_43306"; transcript_id "sragcm37_gene_43306_tx_7"; exon_id "chr4_138739996_138740213_-"; exonnum "5"; txlen "750";
chr4	sragcm37_es	exon	138739996	138740213	0.115283694210986	-	.	gene_id "sragcm37_gene_43306"; transcript_id "sragcm37_gene_43306_tx_8"; exon_id "chr4_138739996_138740213_-"; exonnum "6"; txlen "788";
chr4	sragcm37_es	exon	138739996	138740213	0.0666391001793532	-	.	gene_id "sragcm37_gene_43306"; transcript_id "sragcm37_gene_43306_tx_9"; exon_id "chr4_138739996_138740213_-"; exonnum "5"; txlen "698";
chr4	sragcm37_mid	exon	138740307	138740396	1.22599895684159	-	.	gene_id "sragcm37_gene_43306"; transcript_id "sragcm37_gene_43306_tx_1"; exon_id "chr4_138740307_138740396_-"; exonnum "4"; txlen "680";
chr4	sragcm37_mid	exon	138740307	138740396	0.0665872455618633	-	.	gene_id "sragcm37_gene_43306"; transcript_id "sragcm37_gene_43306_tx_10"; exon_id "chr4_138740307_138740396_-"; exonnum "4"; txlen "726";
chr4	sragcm37_mid	exon	138740307	138740396	0.0288372107985819	-	.	gene_id "sragcm37_gene_43306"; transcript_id "sragcm37_gene_43306_tx_14"; exon_id "chr4_138740307_138740396_-"; exonnum "3"; txlen "663";
chr4	sragcm37_mid	exon	138740307	138740396	0.0215651874831035	-	.	gene_id "sragcm37_gene_43306"; transcript_id "sragcm37_gene_43306_tx_18"; exon_id "chr4_138740307_138740396_-"; exonnum "6"; txlen "1058";
chr4	sragcm37_mid	exon	138740307	138740396	0.0215651874831035	-	.	gene_id "sragcm37_gene_43306"; transcript_id "sragcm37_gene_43306_tx_19"; exon_id "chr4_138740307_138740396_-"; exonnum "6"; txlen "1064";
chr4	sragcm37_mid	exon	138740307	138740396	0.0166468113904658	-	.	gene_id "sragcm37_gene_43306"; transcript_id "sragcm37_gene_43306_tx_22"; exon_id "chr4_138740307_138740396_-"; exonnum "5"; txlen "834";
chr4	sragcm37_mid	exon	138740307	138740396	0.0166468113904658	-	.	gene_id "sragcm37_gene_43306"; transcript_id "sragcm37_gene_43306_tx_23"; exon_id "chr4_138740307_138740396_-"; exonnum "6"; txlen "1074";
chr4	sragcm37_mid	exon	138740307	138740396	0.0166468113904658	-	.	gene_id "sragcm37_gene_43306"; transcript_id "sragcm37_gene_43306_tx_24"; exon_id "chr4_138740307_138740396_-"; exonnum "6"; txlen "1080";
chr4	sragcm37_mid	exon	138740307	138740396	0.0124851085428494	-	.	gene_id "sragcm37_gene_43306"; transcript_id "sragcm37_gene_43306_tx_26"; exon_id "chr4_138740307_138740396_-"; exonnum "7"; txlen "1235";
chr4	sragcm37_mid	exon	138740307	138740396	0.0124851085428494	-	.	gene_id "sragcm37_gene_43306"; transcript_id "sragcm37_gene_43306_tx_27"; exon_id "chr4_138740307_138740396_-"; exonnum "7"; txlen "1251";
chr4	sragcm37_mid	exon	138740307	138740396	0.543232192706333	-	.	gene_id "sragcm37_gene_43306"; transcript_id "sragcm37_gene_43306_tx_3"; exon_id "chr4_138740307_138740396_-"; exonnum "4"; txlen "732";
chr4	sragcm37_mid	exon	138740307	138740396	0.143449691325948	-	.	gene_id "sragcm37_gene_43306"; transcript_id "sragcm37_gene_43306_tx_6"; exon_id "chr4_138740307_138740396_-"; exonnum "5"; txlen "840";
chr4	sragcm37_mid	exon	138740307	138740396	0.115283694210986	-	.	gene_id "sragcm37_gene_43306"; transcript_id "sragcm37_gene_43306_tx_8"; exon_id "chr4_138740307_138740396_-"; exonnum "5"; txlen "788";
chr4	sragcm37_mid	exon	138740588	138740692	1.22599895684159	-	.	gene_id "sragcm37_gene_43306"; transcript_id "sragcm37_gene_43306_tx_1"; exon_id "chr4_138740588_138740692_-"; exonnum "3"; txlen "680";
chr4	sragcm37_mid	exon	138740588	138740692	0.0665872455618633	-	.	gene_id "sragcm37_gene_43306"; transcript_id "sragcm37_gene_43306_tx_10"; exon_id "chr4_138740588_138740692_-"; exonnum "3"; txlen "726";
chr4	sragcm37_mid	exon	138740588	138740692	0.0544519066722886	-	.	gene_id "sragcm37_gene_43306"; transcript_id "sragcm37_gene_43306_tx_11"; exon_id "chr4_138740588_138740692_-"; exonnum "3"; txlen "684";
chr4	sragcm37_mid	exon	138740588	138740692	0.0288372107985819	-	.	gene_id "sragcm37_gene_43306"; transcript_id "sragcm37_gene_43306_tx_14"; exon_id "chr4_138740588_138740692_-"; exonnum "2"; txlen "663";
chr4	sragcm37_mid	exon	138740588	138740692	0.0288372107985819	-	.	gene_id "sragcm37_gene_43306"; transcript_id "sragcm37_gene_43306_tx_15"; exon_id "chr4_138740588_138740692_-"; exonnum "2"; txlen "573";
chr4	sragcm37_mid	exon	138740588	138740692	0.0219106759681434	-	.	gene_id "sragcm37_gene_43306"; transcript_id "sragcm37_gene_43306_tx_17"; exon_id "chr4_138740588_138740692_-"; exonnum "3"; txlen "632";
chr4	sragcm37_mid	exon	138740588	138740692	0.0215651874831035	-	.	gene_id "sragcm37_gene_43306"; transcript_id "sragcm37_gene_43306_tx_18"; exon_id "chr4_138740588_138740692_-"; exonnum "5"; txlen "1058";
chr4	sragcm37_mid	exon	138740588	138740692	0.0215651874831035	-	.	gene_id "sragcm37_gene_43306"; transcript_id "sragcm37_gene_43306_tx_19"; exon_id "chr4_138740588_138740692_-"; exonnum "5"; txlen "1064";
chr4	sragcm37_mid	exon	138740588	138740692	0.0189866542619688	-	.	gene_id "sragcm37_gene_43306"; transcript_id "sragcm37_gene_43306_tx_20"; exon_id "chr4_138740588_138740692_-"; exonnum "4"; txlen "792";
chr4	sragcm37_mid	exon	138740588	138740692	0.0166468113904658	-	.	gene_id "sragcm37_gene_43306"; transcript_id "sragcm37_gene_43306_tx_22"; exon_id "chr4_138740588_138740692_-"; exonnum "4"; txlen "834";
chr4	sragcm37_mid	exon	138740588	138740692	0.0166468113904658	-	.	gene_id "sragcm37_gene_43306"; transcript_id "sragcm37_gene_43306_tx_23"; exon_id "chr4_138740588_138740692_-"; exonnum "5"; txlen "1074";
chr4	sragcm37_mid	exon	138740588	138740692	0.0166468113904658	-	.	gene_id "sragcm37_gene_43306"; transcript_id "sragcm37_gene_43306_tx_24"; exon_id "chr4_138740588_138740692_-"; exonnum "5"; txlen "1080";
chr4	sragcm37_mid	exon	138740588	138740692	0.0145111113664868	-	.	gene_id "sragcm37_gene_43306"; transcript_id "sragcm37_gene_43306_tx_25"; exon_id "chr4_138740588_138740692_-"; exonnum "4"; txlen "740";
chr4	sragcm37_mid	exon	138740588	138740692	0.0124851085428494	-	.	gene_id "sragcm37_gene_43306"; transcript_id "sragcm37_gene_43306_tx_26"; exon_id "chr4_138740588_138740692_-"; exonnum "6"; txlen "1235";
chr4	sragcm37_mid	exon	138740588	138740692	0.0124851085428494	-	.	gene_id "sragcm37_gene_43306"; transcript_id "sragcm37_gene_43306_tx_27"; exon_id "chr4_138740588_138740692_-"; exonnum "6"; txlen "1251";
chr4	sragcm37_mid	exon	138740588	138740692	0.543232192706333	-	.	gene_id "sragcm37_gene_43306"; transcript_id "sragcm37_gene_43306_tx_3"; exon_id "chr4_138740588_138740692_-"; exonnum "3"; txlen "732";
chr4	sragcm37_mid	exon	138740588	138740692	0.403067886404877	-	.	gene_id "sragcm37_gene_43306"; transcript_id "sragcm37_gene_43306_tx_4"; exon_id "chr4_138740588_138740692_-"; exonnum "3"; txlen "590";
chr4	sragcm37_mid	exon	138740588	138740692	0.347658745239152	-	.	gene_id "sragcm37_gene_43306"; transcript_id "sragcm37_gene_43306_tx_5"; exon_id "chr4_138740588_138740692_-"; exonnum "3"; txlen "642";
chr4	sragcm37_mid	exon	138740588	138740692	0.143449691325948	-	.	gene_id "sragcm37_gene_43306"; transcript_id "sragcm37_gene_43306_tx_6"; exon_id "chr4_138740588_138740692_-"; exonnum "4"; txlen "840";
chr4	sragcm37_mid	exon	138740588	138740692	0.126095070255161	-	.	gene_id "sragcm37_gene_43306"; transcript_id "sragcm37_gene_43306_tx_7"; exon_id "chr4_138740588_138740692_-"; exonnum "4"; txlen "750";
chr4	sragcm37_mid	exon	138740588	138740692	0.115283694210986	-	.	gene_id "sragcm37_gene_43306"; transcript_id "sragcm37_gene_43306_tx_8"; exon_id "chr4_138740588_138740692_-"; exonnum "4"; txlen "788";
chr4	sragcm37_mid	exon	138740588	138740692	0.0666391001793532	-	.	gene_id "sragcm37_gene_43306"; transcript_id "sragcm37_gene_43306_tx_9"; exon_id "chr4_138740588_138740692_-"; exonnum "4"; txlen "698";
chr4	sragcm37_mid	exon	138741981	138742088	0.0215651874831035	-	.	gene_id "sragcm37_gene_43306"; transcript_id "sragcm37_gene_43306_tx_18"; exon_id "chr4_138741981_138742088_-"; exonnum "4"; txlen "1058";
chr4	sragcm37_mid	exon	138741981	138742088	0.0215651874831035	-	.	gene_id "sragcm37_gene_43306"; transcript_id "sragcm37_gene_43306_tx_19"; exon_id "chr4_138741981_138742088_-"; exonnum "4"; txlen "1064";
chr4	sragcm37_mid	exon	138741981	138742088	0.0189866542619688	-	.	gene_id "sragcm37_gene_43306"; transcript_id "sragcm37_gene_43306_tx_20"; exon_id "chr4_138741981_138742088_-"; exonnum "3"; txlen "792";
chr4	sragcm37_mid	exon	138741981	138742088	0.0166468113904658	-	.	gene_id "sragcm37_gene_43306"; transcript_id "sragcm37_gene_43306_tx_22"; exon_id "chr4_138741981_138742088_-"; exonnum "3"; txlen "834";
chr4	sragcm37_mid	exon	138741981	138742088	0.0166468113904658	-	.	gene_id "sragcm37_gene_43306"; transcript_id "sragcm37_gene_43306_tx_23"; exon_id "chr4_138741981_138742088_-"; exonnum "4"; txlen "1074";
chr4	sragcm37_mid	exon	138741981	138742088	0.0166468113904658	-	.	gene_id "sragcm37_gene_43306"; transcript_id "sragcm37_gene_43306_tx_24"; exon_id "chr4_138741981_138742088_-"; exonnum "4"; txlen "1080";
chr4	sragcm37_mid	exon	138741981	138742088	0.0145111113664868	-	.	gene_id "sragcm37_gene_43306"; transcript_id "sragcm37_gene_43306_tx_25"; exon_id "chr4_138741981_138742088_-"; exonnum "3"; txlen "740";
chr4	sragcm37_mid	exon	138741981	138742088	0.0124851085428494	-	.	gene_id "sragcm37_gene_43306"; transcript_id "sragcm37_gene_43306_tx_26"; exon_id "chr4_138741981_138742088_-"; exonnum "5"; txlen "1235";
chr4	sragcm37_mid	exon	138741981	138742088	0.0124851085428494	-	.	gene_id "sragcm37_gene_43306"; transcript_id "sragcm37_gene_43306_tx_27"; exon_id "chr4_138741981_138742088_-"; exonnum "5"; txlen "1251";
chr4	sragcm37_mid	exon	138741981	138742088	0.143449691325948	-	.	gene_id "sragcm37_gene_43306"; transcript_id "sragcm37_gene_43306_tx_6"; exon_id "chr4_138741981_138742088_-"; exonnum "3"; txlen "840";
chr4	sragcm37_mid	exon	138741981	138742088	0.126095070255161	-	.	gene_id "sragcm37_gene_43306"; transcript_id "sragcm37_gene_43306_tx_7"; exon_id "chr4_138741981_138742088_-"; exonnum "3"; txlen "750";
chr4	sragcm37_mid	exon	138741981	138742088	0.115283694210986	-	.	gene_id "sragcm37_gene_43306"; transcript_id "sragcm37_gene_43306_tx_8"; exon_id "chr4_138741981_138742088_-"; exonnum "3"; txlen "788";
chr4	sragcm37_mid	exon	138741981	138742088	0.0666391001793532	-	.	gene_id "sragcm37_gene_43306"; transcript_id "sragcm37_gene_43306_tx_9"; exon_id "chr4_138741981_138742088_-"; exonnum "3"; txlen "698";
chr4	sragcm37_mid	exon	138743017	138743193	0.0124851085428494	-	.	gene_id "sragcm37_gene_43306"; transcript_id "sragcm37_gene_43306_tx_26"; exon_id "chr4_138743017_138743193_-"; exonnum "4"; txlen "1235";
chr4	sragcm37_mid	exon	138743017	138743193	0.0124851085428494	-	.	gene_id "sragcm37_gene_43306"; transcript_id "sragcm37_gene_43306_tx_27"; exon_id "chr4_138743017_138743193_-"; exonnum "4"; txlen "1251";
chr4	sragcm37_mid	exon	138743985	138744208	0.0215651874831035	-	.	gene_id "sragcm37_gene_43306"; transcript_id "sragcm37_gene_43306_tx_18"; exon_id "chr4_138743985_138744208_-"; exonnum "3"; txlen "1058";
chr4	sragcm37_mid	exon	138743985	138744208	0.0215651874831035	-	.	gene_id "sragcm37_gene_43306"; transcript_id "sragcm37_gene_43306_tx_19"; exon_id "chr4_138743985_138744208_-"; exonnum "3"; txlen "1064";
chr4	sragcm37_mid	exon	138743985	138744208	0.0124851085428494	-	.	gene_id "sragcm37_gene_43306"; transcript_id "sragcm37_gene_43306_tx_26"; exon_id "chr4_138743985_138744208_-"; exonnum "3"; txlen "1235";
chr4	sragcm37_mid	exon	138743985	138744224	0.0166468113904658	-	.	gene_id "sragcm37_gene_43306"; transcript_id "sragcm37_gene_43306_tx_23"; exon_id "chr4_138743985_138744224_-"; exonnum "3"; txlen "1074";
chr4	sragcm37_mid	exon	138743985	138744224	0.0166468113904658	-	.	gene_id "sragcm37_gene_43306"; transcript_id "sragcm37_gene_43306_tx_24"; exon_id "chr4_138743985_138744224_-"; exonnum "3"; txlen "1080";
chr4	sragcm37_mid	exon	138743985	138744224	0.0124851085428494	-	.	gene_id "sragcm37_gene_43306"; transcript_id "sragcm37_gene_43306_tx_27"; exon_id "chr4_138743985_138744224_-"; exonnum "3"; txlen "1251";
chr4	sragcm37_mid	exon	138744632	138744700	1.22599895684159	-	.	gene_id "sragcm37_gene_43306"; transcript_id "sragcm37_gene_43306_tx_1"; exon_id "chr4_138744632_138744700_-"; exonnum "2"; txlen "680";
chr4	sragcm37_mid	exon	138744632	138744700	0.0665872455618633	-	.	gene_id "sragcm37_gene_43306"; transcript_id "sragcm37_gene_43306_tx_10"; exon_id "chr4_138744632_138744700_-"; exonnum "2"; txlen "726";
chr4	sragcm37_mid	exon	138744632	138744700	0.0544519066722886	-	.	gene_id "sragcm37_gene_43306"; transcript_id "sragcm37_gene_43306_tx_11"; exon_id "chr4_138744632_138744700_-"; exonnum "2"; txlen "684";
chr4	sragcm37_mid	exon	138744632	138744700	0.0219106759681434	-	.	gene_id "sragcm37_gene_43306"; transcript_id "sragcm37_gene_43306_tx_17"; exon_id "chr4_138744632_138744700_-"; exonnum "2"; txlen "632";
chr4	sragcm37_mid	exon	138744632	138744700	0.0215651874831035	-	.	gene_id "sragcm37_gene_43306"; transcript_id "sragcm37_gene_43306_tx_18"; exon_id "chr4_138744632_138744700_-"; exonnum "2"; txlen "1058";
chr4	sragcm37_mid	exon	138744632	138744700	0.0215651874831035	-	.	gene_id "sragcm37_gene_43306"; transcript_id "sragcm37_gene_43306_tx_19"; exon_id "chr4_138744632_138744700_-"; exonnum "2"; txlen "1064";
chr4	sragcm37_mid	exon	138744632	138744700	0.0189866542619688	-	.	gene_id "sragcm37_gene_43306"; transcript_id "sragcm37_gene_43306_tx_20"; exon_id "chr4_138744632_138744700_-"; exonnum "2"; txlen "792";
chr4	sragcm37_mid	exon	138744632	138744700	0.0166468113904658	-	.	gene_id "sragcm37_gene_43306"; transcript_id "sragcm37_gene_43306_tx_22"; exon_id "chr4_138744632_138744700_-"; exonnum "2"; txlen "834";
chr4	sragcm37_mid	exon	138744632	138744700	0.0166468113904658	-	.	gene_id "sragcm37_gene_43306"; transcript_id "sragcm37_gene_43306_tx_23"; exon_id "chr4_138744632_138744700_-"; exonnum "2"; txlen "1074";
chr4	sragcm37_mid	exon	138744632	138744700	0.0166468113904658	-	.	gene_id "sragcm37_gene_43306"; transcript_id "sragcm37_gene_43306_tx_24"; exon_id "chr4_138744632_138744700_-"; exonnum "2"; txlen "1080";
chr4	sragcm37_mid	exon	138744632	138744700	0.0145111113664868	-	.	gene_id "sragcm37_gene_43306"; transcript_id "sragcm37_gene_43306_tx_25"; exon_id "chr4_138744632_138744700_-"; exonnum "2"; txlen "740";
chr4	sragcm37_mid	exon	138744632	138744700	0.0124851085428494	-	.	gene_id "sragcm37_gene_43306"; transcript_id "sragcm37_gene_43306_tx_26"; exon_id "chr4_138744632_138744700_-"; exonnum "2"; txlen "1235";
chr4	sragcm37_mid	exon	138744632	138744700	0.0124851085428494	-	.	gene_id "sragcm37_gene_43306"; transcript_id "sragcm37_gene_43306_tx_27"; exon_id "chr4_138744632_138744700_-"; exonnum "2"; txlen "1251";
chr4	sragcm37_mid	exon	138744632	138744700	0.543232192706333	-	.	gene_id "sragcm37_gene_43306"; transcript_id "sragcm37_gene_43306_tx_3"; exon_id "chr4_138744632_138744700_-"; exonnum "2"; txlen "732";
chr4	sragcm37_mid	exon	138744632	138744700	0.403067886404877	-	.	gene_id "sragcm37_gene_43306"; transcript_id "sragcm37_gene_43306_tx_4"; exon_id "chr4_138744632_138744700_-"; exonnum "2"; txlen "590";
chr4	sragcm37_mid	exon	138744632	138744700	0.347658745239152	-	.	gene_id "sragcm37_gene_43306"; transcript_id "sragcm37_gene_43306_tx_5"; exon_id "chr4_138744632_138744700_-"; exonnum "2"; txlen "642";
chr4	sragcm37_mid	exon	138744632	138744700	0.143449691325948	-	.	gene_id "sragcm37_gene_43306"; transcript_id "sragcm37_gene_43306_tx_6"; exon_id "chr4_138744632_138744700_-"; exonnum "2"; txlen "840";
chr4	sragcm37_mid	exon	138744632	138744700	0.126095070255161	-	.	gene_id "sragcm37_gene_43306"; transcript_id "sragcm37_gene_43306_tx_7"; exon_id "chr4_138744632_138744700_-"; exonnum "2"; txlen "750";
chr4	sragcm37_mid	exon	138744632	138744700	0.115283694210986	-	.	gene_id "sragcm37_gene_43306"; transcript_id "sragcm37_gene_43306_tx_8"; exon_id "chr4_138744632_138744700_-"; exonnum "2"; txlen "788";
chr4	sragcm37_mid	exon	138744632	138744700	0.0666391001793532	-	.	gene_id "sragcm37_gene_43306"; transcript_id "sragcm37_gene_43306_tx_9"; exon_id "chr4_138744632_138744700_-"; exonnum "2"; txlen "698";
chr4	sragcm37_ss	exon	138745066	138745263	1.22599895684159	-	.	gene_id "sragcm37_gene_43306"; transcript_id "sragcm37_gene_43306_tx_1"; exon_id "chr4_138745066_138745263_-"; exonnum "1"; txlen "680";
chr4	sragcm37_ss	exon	138745066	138745263	0.0219106759681434	-	.	gene_id "sragcm37_gene_43306"; transcript_id "sragcm37_gene_43306_tx_17"; exon_id "chr4_138745066_138745263_-"; exonnum "1"; txlen "632";
chr4	sragcm37_ss	exon	138745066	138745263	0.0145111113664868	-	.	gene_id "sragcm37_gene_43306"; transcript_id "sragcm37_gene_43306_tx_25"; exon_id "chr4_138745066_138745263_-"; exonnum "1"; txlen "740";
chr4	sragcm37_ss	exon	138745066	138745263	0.403067886404877	-	.	gene_id "sragcm37_gene_43306"; transcript_id "sragcm37_gene_43306_tx_4"; exon_id "chr4_138745066_138745263_-"; exonnum "1"; txlen "590";
chr4	sragcm37_ss	exon	138745066	138745263	0.115283694210986	-	.	gene_id "sragcm37_gene_43306"; transcript_id "sragcm37_gene_43306_tx_8"; exon_id "chr4_138745066_138745263_-"; exonnum "1"; txlen "788";
chr4	sragcm37_ss	exon	138745066	138745263	0.0666391001793532	-	.	gene_id "sragcm37_gene_43306"; transcript_id "sragcm37_gene_43306_tx_9"; exon_id "chr4_138745066_138745263_-"; exonnum "1"; txlen "698";
chr4	sragcm37_ss	exon	138746388	138746637	0.0544519066722886	-	.	gene_id "sragcm37_gene_43306"; transcript_id "sragcm37_gene_43306_tx_11"; exon_id "chr4_138746388_138746637_-"; exonnum "1"; txlen "684";
chr4	sragcm37_ss	exon	138746388	138746637	0.0288372107985819	-	.	gene_id "sragcm37_gene_43306"; transcript_id "sragcm37_gene_43306_tx_14"; exon_id "chr4_138746388_138746637_-"; exonnum "1"; txlen "663";
chr4	sragcm37_ss	exon	138746388	138746637	0.0288372107985819	-	.	gene_id "sragcm37_gene_43306"; transcript_id "sragcm37_gene_43306_tx_15"; exon_id "chr4_138746388_138746637_-"; exonnum "1"; txlen "573";
chr4	sragcm37_ss	exon	138746388	138746637	0.0215651874831035	-	.	gene_id "sragcm37_gene_43306"; transcript_id "sragcm37_gene_43306_tx_19"; exon_id "chr4_138746388_138746637_-"; exonnum "1"; txlen "1064";
chr4	sragcm37_ss	exon	138746388	138746637	0.0189866542619688	-	.	gene_id "sragcm37_gene_43306"; transcript_id "sragcm37_gene_43306_tx_20"; exon_id "chr4_138746388_138746637_-"; exonnum "1"; txlen "792";
chr4	sragcm37_ss	exon	138746388	138746637	0.0166468113904658	-	.	gene_id "sragcm37_gene_43306"; transcript_id "sragcm37_gene_43306_tx_24"; exon_id "chr4_138746388_138746637_-"; exonnum "1"; txlen "1080";
chr4	sragcm37_ss	exon	138746388	138746637	0.543232192706333	-	.	gene_id "sragcm37_gene_43306"; transcript_id "sragcm37_gene_43306_tx_3"; exon_id "chr4_138746388_138746637_-"; exonnum "1"; txlen "732";
chr4	sragcm37_ss	exon	138746388	138746637	0.347658745239152	-	.	gene_id "sragcm37_gene_43306"; transcript_id "sragcm37_gene_43306_tx_5"; exon_id "chr4_138746388_138746637_-"; exonnum "1"; txlen "642";
chr4	sragcm37_ss	exon	138746388	138746637	0.143449691325948	-	.	gene_id "sragcm37_gene_43306"; transcript_id "sragcm37_gene_43306_tx_6"; exon_id "chr4_138746388_138746637_-"; exonnum "1"; txlen "840";
chr4	sragcm37_ss	exon	138746388	138746637	0.126095070255161	-	.	gene_id "sragcm37_gene_43306"; transcript_id "sragcm37_gene_43306_tx_7"; exon_id "chr4_138746388_138746637_-"; exonnum "1"; txlen "750";
chr4	sragcm37_es	exon	138767109	138767824	0.574117959780621	-	.	gene_id "sragcm37_gene_43306"; transcript_id "sragcm37_gene_43306_tx_2"; exon_id "chr4_138767109_138767824_-"; exonnum "2"; txlen "960";
chr4	sragcm37_ss	exon	138768549	138768792	0.0665872455618633	-	.	gene_id "sragcm37_gene_43306"; transcript_id "sragcm37_gene_43306_tx_10"; exon_id "chr4_138768549_138768792_-"; exonnum "1"; txlen "726";
chr4	sragcm37_ss	exon	138768549	138768792	0.0215651874831035	-	.	gene_id "sragcm37_gene_43306"; transcript_id "sragcm37_gene_43306_tx_18"; exon_id "chr4_138768549_138768792_-"; exonnum "1"; txlen "1058";
chr4	sragcm37_ss	exon	138768549	138768792	0.574117959780621	-	.	gene_id "sragcm37_gene_43306"; transcript_id "sragcm37_gene_43306_tx_2"; exon_id "chr4_138768549_138768792_-"; exonnum "1"; txlen "960";
chr4	sragcm37_ss	exon	138768549	138768792	0.0166468113904658	-	.	gene_id "sragcm37_gene_43306"; transcript_id "sragcm37_gene_43306_tx_22"; exon_id "chr4_138768549_138768792_-"; exonnum "1"; txlen "834";
chr4	sragcm37_ss	exon	138768549	138768792	0.0166468113904658	-	.	gene_id "sragcm37_gene_43306"; transcript_id "sragcm37_gene_43306_tx_23"; exon_id "chr4_138768549_138768792_-"; exonnum "1"; txlen "1074";
chr4	sragcm37_ss	exon	138768549	138768792	0.0124851085428494	-	.	gene_id "sragcm37_gene_43306"; transcript_id "sragcm37_gene_43306_tx_26"; exon_id "chr4_138768549_138768792_-"; exonnum "1"; txlen "1235";
chr4	sragcm37_ss	exon	138768549	138768792	0.0124851085428494	-	.	gene_id "sragcm37_gene_43306"; transcript_id "sragcm37_gene_43306_tx_27"; exon_id "chr4_138768549_138768792_-"; exonnum "1"; txlen "1251";
chr4	sragcm37_es	exon	138771986	138772111	0.0137417112884376	-	.	gene_id "sragcm37_gene_55156"; transcript_id "sragcm37_gene_55156_tx_1"; exon_id "chr4_138771986_138772111_-"; exonnum "2"; txlen "578";
chr4	sragcm37_ss	exon	138772132	138772583	0.0137417112884376	-	.	gene_id "sragcm37_gene_55156"; transcript_id "sragcm37_gene_55156_tx_1"; exon_id "chr4_138772132_138772583_-"; exonnum "1"; txlen "578";
chr4	HAVANA	UTR	138788419	138788733	0	-	.	gene_id "ENSMUSG00000028747.11"; transcript_id "ENSMUST00000105802.8"; gene_type "protein_coding"; gene_name "Htr6"; transcript_type "protein_coding"; transcript_name "Htr6-202"; exon_number 4; exon_id "ENSMUSE00000667601.2"; level 2; protein_id "ENSMUSP00000101428.2"; transcript_support_level "5"; mgi_id "MGI:1196627"; tag "basic"; tag "Ensembl_canonical"; tag "GENCODE_Primary"; tag "appris_principal_1"; tag "CCDS"; ccdsid "CCDS18838.1"; havana_gene "OTTMUSG00000009899.1"; havana_transcript "OTTMUST00000022954.1";
chr4	HAVANA	exon	138788419	138789174	0	-	.	gene_id "ENSMUSG00000028747.11"; transcript_id "ENSMUST00000105802.8"; gene_type "protein_coding"; gene_name "Htr6"; transcript_type "protein_coding"; transcript_name "Htr6-202"; exon_number 4; exon_id "ENSMUSE00000667601.2"; level 2; protein_id "ENSMUSP00000101428.2"; transcript_support_level "5"; mgi_id "MGI:1196627"; tag "basic"; tag "Ensembl_canonical"; tag "GENCODE_Primary"; tag "appris_principal_1"; tag "CCDS"; ccdsid "CCDS18838.1"; havana_gene "OTTMUSG00000009899.1"; havana_transcript "OTTMUST00000022954.1";
chr4	HAVANA	gene	138788419	138802881	0	-	.	gene_id "ENSMUSG00000028747.11"; gene_type "protein_coding"; gene_name "Htr6"; level 2; mgi_id "MGI:1196627"; havana_gene "OTTMUSG00000009899.1";
chr4	HAVANA	transcript	138788419	138802881	0	-	.	gene_id "ENSMUSG00000028747.11"; transcript_id "ENSMUST00000105802.8"; gene_type "protein_coding"; gene_name "Htr6"; transcript_type "protein_coding"; transcript_name "Htr6-202"; level 2; protein_id "ENSMUSP00000101428.2"; transcript_support_level "5"; mgi_id "MGI:1196627"; tag "basic"; tag "Ensembl_canonical"; tag "GENCODE_Primary"; tag "appris_principal_1"; tag "CCDS"; ccdsid "CCDS18838.1"; havana_gene "OTTMUSG00000009899.1"; havana_transcript "OTTMUST00000022954.1";
chr4	ENSEMBL	UTR	138788720	138788733	0	-	.	gene_id "ENSMUSG00000028747.11"; transcript_id "ENSMUST00000068036.2"; gene_type "protein_coding"; gene_name "Htr6"; transcript_type "protein_coding"; transcript_name "Htr6-201"; exon_number 3; exon_id "ENSMUSE00000508953.2"; level 3; protein_id "ENSMUSP00000068333.2"; transcript_support_level "1"; mgi_id "MGI:1196627"; tag "basic"; tag "appris_principal_1"; tag "CCDS"; ccdsid "CCDS18838.1"; havana_gene "OTTMUSG00000009899.1";
chr4	ENSEMBL	exon	138788720	138789174	0	-	.	gene_id "ENSMUSG00000028747.11"; transcript_id "ENSMUST00000068036.2"; gene_type "protein_coding"; gene_name "Htr6"; transcript_type "protein_coding"; transcript_name "Htr6-201"; exon_number 3; exon_id "ENSMUSE00000508953.2"; level 3; protein_id "ENSMUSP00000068333.2"; transcript_support_level "1"; mgi_id "MGI:1196627"; tag "basic"; tag "appris_principal_1"; tag "CCDS"; ccdsid "CCDS18838.1"; havana_gene "OTTMUSG00000009899.1";
chr4	ENSEMBL	transcript	138788720	138802100	0	-	.	gene_id "ENSMUSG00000028747.11"; transcript_id "ENSMUST00000068036.2"; gene_type "protein_coding"; gene_name "Htr6"; transcript_type "protein_coding"; transcript_name "Htr6-201"; level 3; protein_id "ENSMUSP00000068333.2"; transcript_support_level "1"; mgi_id "MGI:1196627"; tag "basic"; tag "appris_principal_1"; tag "CCDS"; ccdsid "CCDS18838.1"; havana_gene "OTTMUSG00000009899.1";
chr4	HAVANA	stop_codon	138788731	138788733	0	-	0	gene_id "ENSMUSG00000028747.11"; transcript_id "ENSMUST00000105802.8"; gene_type "protein_coding"; gene_name "Htr6"; transcript_type "protein_coding"; transcript_name "Htr6-202"; exon_number 4; exon_id "ENSMUSE00000667601.2"; level 2; protein_id "ENSMUSP00000101428.2"; transcript_support_level "5"; mgi_id "MGI:1196627"; tag "basic"; tag "Ensembl_canonical"; tag "GENCODE_Primary"; tag "appris_principal_1"; tag "CCDS"; ccdsid "CCDS18838.1"; havana_gene "OTTMUSG00000009899.1"; havana_transcript "OTTMUST00000022954.1";
chr4	ENSEMBL	stop_codon	138788731	138788733	0	-	0	gene_id "ENSMUSG00000028747.11"; transcript_id "ENSMUST00000068036.2"; gene_type "protein_coding"; gene_name "Htr6"; transcript_type "protein_coding"; transcript_name "Htr6-201"; exon_number 3; exon_id "ENSMUSE00000508953.2"; level 3; protein_id "ENSMUSP00000068333.2"; transcript_support_level "1"; mgi_id "MGI:1196627"; tag "basic"; tag "appris_principal_1"; tag "CCDS"; ccdsid "CCDS18838.1"; havana_gene "OTTMUSG00000009899.1";
chr4	HAVANA	CDS	138788734	138789174	0	-	0	gene_id "ENSMUSG00000028747.11"; transcript_id "ENSMUST00000105802.8"; gene_type "protein_coding"; gene_name "Htr6"; transcript_type "protein_coding"; transcript_name "Htr6-202"; exon_number 4; exon_id "ENSMUSE00000667601.2"; level 2; protein_id "ENSMUSP00000101428.2"; transcript_support_level "5"; mgi_id "MGI:1196627"; tag "basic"; tag "Ensembl_canonical"; tag "GENCODE_Primary"; tag "appris_principal_1"; tag "CCDS"; ccdsid "CCDS18838.1"; havana_gene "OTTMUSG00000009899.1"; havana_transcript "OTTMUST00000022954.1";
chr4	ENSEMBL	CDS	138788734	138789174	0	-	0	gene_id "ENSMUSG00000028747.11"; transcript_id "ENSMUST00000068036.2"; gene_type "protein_coding"; gene_name "Htr6"; transcript_type "protein_coding"; transcript_name "Htr6-201"; exon_number 3; exon_id "ENSMUSE00000508953.2"; level 3; protein_id "ENSMUSP00000068333.2"; transcript_support_level "1"; mgi_id "MGI:1196627"; tag "basic"; tag "appris_principal_1"; tag "CCDS"; ccdsid "CCDS18838.1"; havana_gene "OTTMUSG00000009899.1";
chr4	sragcm37_mid	exon	138789050	138789174	9.16125236773207	-	.	gene_id "ENSMUSG00000028747.11"; transcript_id "ENSMUSG00000028747.11_tx_1"; exon_id "chr4_138789050_138789174_-"; exonnum "4"; txlen "1710";
chr4	sragcm37_mid	exon	138789050	138789174	0.0247455747084882	-	.	gene_id "ENSMUSG00000028747.11"; transcript_id "ENSMUSG00000028747.11_tx_2"; exon_id "chr4_138789050_138789174_-"; exonnum "5"; txlen "1835";
chr4	HAVANA	exon	138789385	138789543	0	-	.	gene_id "ENSMUSG00000028747.11"; transcript_id "ENSMUST00000105802.8"; gene_type "protein_coding"; gene_name "Htr6"; transcript_type "protein_coding"; transcript_name "Htr6-202"; exon_number 3; exon_id "ENSMUSE00000181788.2"; level 2; protein_id "ENSMUSP00000101428.2"; transcript_support_level "5"; mgi_id "MGI:1196627"; tag "basic"; tag "Ensembl_canonical"; tag "GENCODE_Primary"; tag "appris_principal_1"; tag "CCDS"; ccdsid "CCDS18838.1"; havana_gene "OTTMUSG00000009899.1"; havana_transcript "OTTMUST00000022954.1";
chr4	HAVANA	CDS	138789385	138789543	0	-	0	gene_id "ENSMUSG00000028747.11"; transcript_id "ENSMUST00000105802.8"; gene_type "protein_coding"; gene_name "Htr6"; transcript_type "protein_coding"; transcript_name "Htr6-202"; exon_number 3; exon_id "ENSMUSE00000181788.2"; level 2; protein_id "ENSMUSP00000101428.2"; transcript_support_level "5"; mgi_id "MGI:1196627"; tag "basic"; tag "Ensembl_canonical"; tag "GENCODE_Primary"; tag "appris_principal_1"; tag "CCDS"; ccdsid "CCDS18838.1"; havana_gene "OTTMUSG00000009899.1"; havana_transcript "OTTMUST00000022954.1";
chr4	ENSEMBL	exon	138789385	138789543	0	-	.	gene_id "ENSMUSG00000028747.11"; transcript_id "ENSMUST00000068036.2"; gene_type "protein_coding"; gene_name "Htr6"; transcript_type "protein_coding"; transcript_name "Htr6-201"; exon_number 2; exon_id "ENSMUSE00000181788.2"; level 3; protein_id "ENSMUSP00000068333.2"; transcript_support_level "1"; mgi_id "MGI:1196627"; tag "basic"; tag "appris_principal_1"; tag "CCDS"; ccdsid "CCDS18838.1"; havana_gene "OTTMUSG00000009899.1";
chr4	ENSEMBL	CDS	138789385	138789543	0	-	0	gene_id "ENSMUSG00000028747.11"; transcript_id "ENSMUST00000068036.2"; gene_type "protein_coding"; gene_name "Htr6"; transcript_type "protein_coding"; transcript_name "Htr6-201"; exon_number 2; exon_id "ENSMUSE00000181788.2"; level 3; protein_id "ENSMUSP00000068333.2"; transcript_support_level "1"; mgi_id "MGI:1196627"; tag "basic"; tag "appris_principal_1"; tag "CCDS"; ccdsid "CCDS18838.1"; havana_gene "OTTMUSG00000009899.1";
chr4	ENSEMBL_gcm37	exon	138789385	138789543	9.16125236773207	-	.	gene_id "ENSMUSG00000028747.11"; transcript_id "ENSMUSG00000028747.11_tx_1"; exon_id "chr4_138789385_138789543_-"; exonnum "3"; txlen "1710";
chr4	ENSEMBL_gcm37	exon	138789385	138789543	0.0247455747084882	-	.	gene_id "ENSMUSG00000028747.11"; transcript_id "ENSMUSG00000028747.11_tx_2"; exon_id "chr4_138789385_138789543_-"; exonnum "4"; txlen "1835";
chr4	sragcm37_mid	exon	138800674	138800798	0.0247455747084882	-	.	gene_id "ENSMUSG00000028747.11"; transcript_id "ENSMUSG00000028747.11_tx_2"; exon_id "chr4_138800674_138800798_-"; exonnum "3"; txlen "1835";
chr4	HAVANA	CDS	138801353	138802072	0	-	0	gene_id "ENSMUSG00000028747.11"; transcript_id "ENSMUST00000105802.8"; gene_type "protein_coding"; gene_name "Htr6"; transcript_type "protein_coding"; transcript_name "Htr6-202"; exon_number 2; exon_id "ENSMUSE00000667602.2"; level 2; protein_id "ENSMUSP00000101428.2"; transcript_support_level "5"; mgi_id "MGI:1196627"; tag "basic"; tag "Ensembl_canonical"; tag "GENCODE_Primary"; tag "appris_principal_1"; tag "CCDS"; ccdsid "CCDS18838.1"; havana_gene "OTTMUSG00000009899.1"; havana_transcript "OTTMUST00000022954.1";
chr4	ENSEMBL	CDS	138801353	138802072	0	-	0	gene_id "ENSMUSG00000028747.11"; transcript_id "ENSMUST00000068036.2"; gene_type "protein_coding"; gene_name "Htr6"; transcript_type "protein_coding"; transcript_name "Htr6-201"; exon_number 1; exon_id "ENSMUSE00000510708.2"; level 3; protein_id "ENSMUSP00000068333.2"; transcript_support_level "1"; mgi_id "MGI:1196627"; tag "basic"; tag "appris_principal_1"; tag "CCDS"; ccdsid "CCDS18838.1"; havana_gene "OTTMUSG00000009899.1";
chr4	ENSEMBL	exon	138801353	138802100	0	-	.	gene_id "ENSMUSG00000028747.11"; transcript_id "ENSMUST00000068036.2"; gene_type "protein_coding"; gene_name "Htr6"; transcript_type "protein_coding"; transcript_name "Htr6-201"; exon_number 1; exon_id "ENSMUSE00000510708.2"; level 3; protein_id "ENSMUSP00000068333.2"; transcript_support_level "1"; mgi_id "MGI:1196627"; tag "basic"; tag "appris_principal_1"; tag "CCDS"; ccdsid "CCDS18838.1"; havana_gene "OTTMUSG00000009899.1";
chr4	HAVANA	exon	138801353	138802640	0	-	.	gene_id "ENSMUSG00000028747.11"; transcript_id "ENSMUST00000105802.8"; gene_type "protein_coding"; gene_name "Htr6"; transcript_type "protein_coding"; transcript_name "Htr6-202"; exon_number 2; exon_id "ENSMUSE00000667602.2"; level 2; protein_id "ENSMUSP00000101428.2"; transcript_support_level "5"; mgi_id "MGI:1196627"; tag "basic"; tag "Ensembl_canonical"; tag "GENCODE_Primary"; tag "appris_principal_1"; tag "CCDS"; ccdsid "CCDS18838.1"; havana_gene "OTTMUSG00000009899.1"; havana_transcript "OTTMUST00000022954.1";
chr4	ENSEMBL_gcm37	exon	138801353	138802640	9.16125236773207	-	.	gene_id "ENSMUSG00000028747.11"; transcript_id "ENSMUSG00000028747.11_tx_1"; exon_id "chr4_138801353_138802640_-"; exonnum "2"; txlen "1710";
chr4	ENSEMBL_gcm37	exon	138801353	138802640	0.0247455747084882	-	.	gene_id "ENSMUSG00000028747.11"; transcript_id "ENSMUSG00000028747.11_tx_2"; exon_id "chr4_138801353_138802640_-"; exonnum "2"; txlen "1835";
chr4	HAVANA	start_codon	138802070	138802072	0	-	0	gene_id "ENSMUSG00000028747.11"; transcript_id "ENSMUST00000105802.8"; gene_type "protein_coding"; gene_name "Htr6"; transcript_type "protein_coding"; transcript_name "Htr6-202"; exon_number 2; exon_id "ENSMUSE00000667602.2"; level 2; protein_id "ENSMUSP00000101428.2"; transcript_support_level "5"; mgi_id "MGI:1196627"; tag "basic"; tag "Ensembl_canonical"; tag "GENCODE_Primary"; tag "appris_principal_1"; tag "CCDS"; ccdsid "CCDS18838.1"; havana_gene "OTTMUSG00000009899.1"; havana_transcript "OTTMUST00000022954.1";
chr4	ENSEMBL	start_codon	138802070	138802072	0	-	0	gene_id "ENSMUSG00000028747.11"; transcript_id "ENSMUST00000068036.2"; gene_type "protein_coding"; gene_name "Htr6"; transcript_type "protein_coding"; transcript_name "Htr6-201"; exon_number 1; exon_id "ENSMUSE00000510708.2"; level 3; protein_id "ENSMUSP00000068333.2"; transcript_support_level "1"; mgi_id "MGI:1196627"; tag "basic"; tag "appris_principal_1"; tag "CCDS"; ccdsid "CCDS18838.1"; havana_gene "OTTMUSG00000009899.1";
chr4	ENSEMBL	UTR	138802073	138802100	0	-	.	gene_id "ENSMUSG00000028747.11"; transcript_id "ENSMUST00000068036.2"; gene_type "protein_coding"; gene_name "Htr6"; transcript_type "protein_coding"; transcript_name "Htr6-201"; exon_number 1; exon_id "ENSMUSE00000510708.2"; level 3; protein_id "ENSMUSP00000068333.2"; transcript_support_level "1"; mgi_id "MGI:1196627"; tag "basic"; tag "appris_principal_1"; tag "CCDS"; ccdsid "CCDS18838.1"; havana_gene "OTTMUSG00000009899.1";
chr4	HAVANA	UTR	138802073	138802640	0	-	.	gene_id "ENSMUSG00000028747.11"; transcript_id "ENSMUST00000105802.8"; gene_type "protein_coding"; gene_name "Htr6"; transcript_type "protein_coding"; transcript_name "Htr6-202"; exon_number 2; exon_id "ENSMUSE00000667602.2"; level 2; protein_id "ENSMUSP00000101428.2"; transcript_support_level "5"; mgi_id "MGI:1196627"; tag "basic"; tag "Ensembl_canonical"; tag "GENCODE_Primary"; tag "appris_principal_1"; tag "CCDS"; ccdsid "CCDS18838.1"; havana_gene "OTTMUSG00000009899.1"; havana_transcript "OTTMUST00000022954.1";
chr4	HAVANA	exon	138802744	138802881	0	-	.	gene_id "ENSMUSG00000028747.11"; transcript_id "ENSMUST00000105802.8"; gene_type "protein_coding"; gene_name "Htr6"; transcript_type "protein_coding"; transcript_name "Htr6-202"; exon_number 1; exon_id "ENSMUSE00000667603.2"; level 2; protein_id "ENSMUSP00000101428.2"; transcript_support_level "5"; mgi_id "MGI:1196627"; tag "basic"; tag "Ensembl_canonical"; tag "GENCODE_Primary"; tag "appris_principal_1"; tag "CCDS"; ccdsid "CCDS18838.1"; havana_gene "OTTMUSG00000009899.1"; havana_transcript "OTTMUST00000022954.1";
chr4	HAVANA	UTR	138802744	138802881	0	-	.	gene_id "ENSMUSG00000028747.11"; transcript_id "ENSMUST00000105802.8"; gene_type "protein_coding"; gene_name "Htr6"; transcript_type "protein_coding"; transcript_name "Htr6-202"; exon_number 1; exon_id "ENSMUSE00000667603.2"; level 2; protein_id "ENSMUSP00000101428.2"; transcript_support_level "5"; mgi_id "MGI:1196627"; tag "basic"; tag "Ensembl_canonical"; tag "GENCODE_Primary"; tag "appris_principal_1"; tag "CCDS"; ccdsid "CCDS18838.1"; havana_gene "OTTMUSG00000009899.1"; havana_transcript "OTTMUST00000022954.1";
chr4	ENSEMBL_gcm37	exon	138802744	138802881	9.16125236773207	-	.	gene_id "ENSMUSG00000028747.11"; transcript_id "ENSMUSG00000028747.11_tx_1"; exon_id "chr4_138802744_138802881_-"; exonnum "1"; txlen "1710";
chr4	ENSEMBL_gcm37	exon	138802744	138802881	0.0247455747084882	-	.	gene_id "ENSMUSG00000028747.11"; transcript_id "ENSMUSG00000028747.11_tx_2"; exon_id "chr4_138802744_138802881_-"; exonnum "1"; txlen "1835";
chr4	HAVANA	UTR	138809595	138810658	0	-	.	gene_id "ENSMUSG00000041120.7"; transcript_id "ENSMUST00000042844.7"; gene_type "protein_coding"; gene_name "Nbl1"; transcript_type "protein_coding"; transcript_name "Nbl1-201"; exon_number 4; exon_id "ENSMUSE00000284066.6"; level 2; protein_id "ENSMUSP00000045608.7"; transcript_support_level "1"; mgi_id "MGI:104591"; tag "basic"; tag "Ensembl_canonical"; tag "GENCODE_Primary"; tag "appris_principal_1"; tag "CCDS"; ccdsid "CCDS18839.1"; havana_gene "OTTMUSG00000009896.1"; havana_transcript "OTTMUST00000022949.1";
chr4	HAVANA	exon	138809595	138810913	0	-	.	gene_id "ENSMUSG00000041120.7"; transcript_id "ENSMUST00000042844.7"; gene_type "protein_coding"; gene_name "Nbl1"; transcript_type "protein_coding"; transcript_name "Nbl1-201"; exon_number 4; exon_id "ENSMUSE00000284066.6"; level 2; protein_id "ENSMUSP00000045608.7"; transcript_support_level "1"; mgi_id "MGI:104591"; tag "basic"; tag "Ensembl_canonical"; tag "GENCODE_Primary"; tag "appris_principal_1"; tag "CCDS"; ccdsid "CCDS18839.1"; havana_gene "OTTMUSG00000009896.1"; havana_transcript "OTTMUST00000022949.1";
chr4	HAVANA	gene	138809595	138820304	0	-	.	gene_id "ENSMUSG00000041120.7"; gene_type "protein_coding"; gene_name "Nbl1"; level 2; mgi_id "MGI:104591"; havana_gene "OTTMUSG00000009896.1";
chr4	HAVANA	transcript	138809595	138820304	0	-	.	gene_id "ENSMUSG00000041120.7"; transcript_id "ENSMUST00000042844.7"; gene_type "protein_coding"; gene_name "Nbl1"; transcript_type "protein_coding"; transcript_name "Nbl1-201"; level 2; protein_id "ENSMUSP00000045608.7"; transcript_support_level "1"; mgi_id "MGI:104591"; tag "basic"; tag "Ensembl_canonical"; tag "GENCODE_Primary"; tag "appris_principal_1"; tag "CCDS"; ccdsid "CCDS18839.1"; havana_gene "OTTMUSG00000009896.1"; havana_transcript "OTTMUST00000022949.1";
chr4	HAVANA	exon	138810518	138810913	0	-	.	gene_id "ENSMUSG00000041120.7"; transcript_id "ENSMUST00000132940.2"; gene_type "protein_coding"; gene_name "Nbl1"; transcript_type "protein_coding_CDS_not_defined"; transcript_name "Nbl1-203"; exon_number 3; exon_id "ENSMUSE00000747115.2"; level 2; transcript_support_level "3"; mgi_id "MGI:104591"; havana_gene "OTTMUSG00000009896.1"; havana_transcript "OTTMUST00000022950.1";
chr4	ENSEMBL_gcm37	exon	138810518	138810913	0.500537693465118	-	.	gene_id "ENSMUSG00000041120.7"; transcript_id "ENSMUSG00000041120.7_tx_2"; exon_id "chr4_138810518_138810913_-"; exonnum "7"; txlen "1426";
chr4	HAVANA	transcript	138810518	138819417	0	-	.	gene_id "ENSMUSG00000041120.7"; transcript_id "ENSMUST00000132940.2"; gene_type "protein_coding"; gene_name "Nbl1"; transcript_type "protein_coding_CDS_not_defined"; transcript_name "Nbl1-203"; level 2; transcript_support_level "3"; mgi_id "MGI:104591"; havana_gene "OTTMUSG00000009896.1"; havana_transcript "OTTMUST00000022950.1";
chr4	HAVANA	stop_codon	138810656	138810658	0	-	0	gene_id "ENSMUSG00000041120.7"; transcript_id "ENSMUST00000042844.7"; gene_type "protein_coding"; gene_name "Nbl1"; transcript_type "protein_coding"; transcript_name "Nbl1-201"; exon_number 4; exon_id "ENSMUSE00000284066.6"; level 2; protein_id "ENSMUSP00000045608.7"; transcript_support_level "1"; mgi_id "MGI:104591"; tag "basic"; tag "Ensembl_canonical"; tag "GENCODE_Primary"; tag "appris_principal_1"; tag "CCDS"; ccdsid "CCDS18839.1"; havana_gene "OTTMUSG00000009896.1"; havana_transcript "OTTMUST00000022949.1";
chr4	HAVANA	CDS	138810659	138810913	0	-	0	gene_id "ENSMUSG00000041120.7"; transcript_id "ENSMUST00000042844.7"; gene_type "protein_coding"; gene_name "Nbl1"; transcript_type "protein_coding"; transcript_name "Nbl1-201"; exon_number 4; exon_id "ENSMUSE00000284066.6"; level 2; protein_id "ENSMUSP00000045608.7"; transcript_support_level "1"; mgi_id "MGI:104591"; tag "basic"; tag "Ensembl_canonical"; tag "GENCODE_Primary"; tag "appris_principal_1"; tag "CCDS"; ccdsid "CCDS18839.1"; havana_gene "OTTMUSG00000009896.1"; havana_transcript "OTTMUST00000022949.1";
chr4	HAVANA	exon	138812552	138812663	0	-	.	gene_id "ENSMUSG00000041120.7"; transcript_id "ENSMUST00000042844.7"; gene_type "protein_coding"; gene_name "Nbl1"; transcript_type "protein_coding"; transcript_name "Nbl1-201"; exon_number 3; exon_id "ENSMUSE00000284071.2"; level 2; protein_id "ENSMUSP00000045608.7"; transcript_support_level "1"; mgi_id "MGI:104591"; tag "basic"; tag "Ensembl_canonical"; tag "GENCODE_Primary"; tag "appris_principal_1"; tag "CCDS"; ccdsid "CCDS18839.1"; havana_gene "OTTMUSG00000009896.1"; havana_transcript "OTTMUST00000022949.1";
chr4	HAVANA	CDS	138812552	138812663	0	-	1	gene_id "ENSMUSG00000041120.7"; transcript_id "ENSMUST00000042844.7"; gene_type "protein_coding"; gene_name "Nbl1"; transcript_type "protein_coding"; transcript_name "Nbl1-201"; exon_number 3; exon_id "ENSMUSE00000284071.2"; level 2; protein_id "ENSMUSP00000045608.7"; transcript_support_level "1"; mgi_id "MGI:104591"; tag "basic"; tag "Ensembl_canonical"; tag "GENCODE_Primary"; tag "appris_principal_1"; tag "CCDS"; ccdsid "CCDS18839.1"; havana_gene "OTTMUSG00000009896.1"; havana_transcript "OTTMUST00000022949.1";
chr4	ENSEMBL_gcm37	exon	138812552	138812663	0.500537693465118	-	.	gene_id "ENSMUSG00000041120.7"; transcript_id "ENSMUSG00000041120.7_tx_2"; exon_id "chr4_138812552_138812663_-"; exonnum "6"; txlen "1426";
chr4	HAVANA	CDS	138812765	138812931	0	-	0	gene_id "ENSMUSG00000041120.7"; transcript_id "ENSMUST00000042844.7"; gene_type "protein_coding"; gene_name "Nbl1"; transcript_type "protein_coding"; transcript_name "Nbl1-201"; exon_number 2; exon_id "ENSMUSE00001256925.2"; level 2; protein_id "ENSMUSP00000045608.7"; transcript_support_level "1"; mgi_id "MGI:104591"; tag "basic"; tag "Ensembl_canonical"; tag "GENCODE_Primary"; tag "appris_principal_1"; tag "CCDS"; ccdsid "CCDS18839.1"; havana_gene "OTTMUSG00000009896.1"; havana_transcript "OTTMUST00000022949.1";
chr4	HAVANA	exon	138812765	138812959	0	-	.	gene_id "ENSMUSG00000041120.7"; transcript_id "ENSMUST00000042844.7"; gene_type "protein_coding"; gene_name "Nbl1"; transcript_type "protein_coding"; transcript_name "Nbl1-201"; exon_number 2; exon_id "ENSMUSE00001256925.2"; level 2; protein_id "ENSMUSP00000045608.7"; transcript_support_level "1"; mgi_id "MGI:104591"; tag "basic"; tag "Ensembl_canonical"; tag "GENCODE_Primary"; tag "appris_principal_1"; tag "CCDS"; ccdsid "CCDS18839.1"; havana_gene "OTTMUSG00000009896.1"; havana_transcript "OTTMUST00000022949.1";
chr4	HAVANA	exon	138812765	138812959	0	-	.	gene_id "ENSMUSG00000041120.7"; transcript_id "ENSMUST00000132940.2"; gene_type "protein_coding"; gene_name "Nbl1"; transcript_type "protein_coding_CDS_not_defined"; transcript_name "Nbl1-203"; exon_number 2; exon_id "ENSMUSE00001265283.2"; level 2; transcript_support_level "3"; mgi_id "MGI:104591"; havana_gene "OTTMUSG00000009896.1"; havana_transcript "OTTMUST00000022950.1";
chr4	ENSEMBL_gcm37	exon	138812765	138812959	0.500537693465118	-	.	gene_id "ENSMUSG00000041120.7"; transcript_id "ENSMUSG00000041120.7_tx_2"; exon_id "chr4_138812765_138812959_-"; exonnum "5"; txlen "1426";
chr4	HAVANA	start_codon	138812929	138812931	0	-	0	gene_id "ENSMUSG00000041120.7"; transcript_id "ENSMUST00000042844.7"; gene_type "protein_coding"; gene_name "Nbl1"; transcript_type "protein_coding"; transcript_name "Nbl1-201"; exon_number 2; exon_id "ENSMUSE00001256925.2"; level 2; protein_id "ENSMUSP00000045608.7"; transcript_support_level "1"; mgi_id "MGI:104591"; tag "basic"; tag "Ensembl_canonical"; tag "GENCODE_Primary"; tag "appris_principal_1"; tag "CCDS"; ccdsid "CCDS18839.1"; havana_gene "OTTMUSG00000009896.1"; havana_transcript "OTTMUST00000022949.1";
chr4	HAVANA	UTR	138812932	138812959	0	-	.	gene_id "ENSMUSG00000041120.7"; transcript_id "ENSMUST00000042844.7"; gene_type "protein_coding"; gene_name "Nbl1"; transcript_type "protein_coding"; transcript_name "Nbl1-201"; exon_number 2; exon_id "ENSMUSE00001256925.2"; level 2; protein_id "ENSMUSP00000045608.7"; transcript_support_level "1"; mgi_id "MGI:104591"; tag "basic"; tag "Ensembl_canonical"; tag "GENCODE_Primary"; tag "appris_principal_1"; tag "CCDS"; ccdsid "CCDS18839.1"; havana_gene "OTTMUSG00000009896.1"; havana_transcript "OTTMUST00000022949.1";
chr4	sragcm37_mid	exon	138817725	138817806	0.500537693465118	-	.	gene_id "ENSMUSG00000041120.7"; transcript_id "ENSMUSG00000041120.7_tx_2"; exon_id "chr4_138817725_138817806_-"; exonnum "4"; txlen "1426";
chr4	sragcm37_mid	exon	138818338	138818596	0.500537693465118	-	.	gene_id "ENSMUSG00000041120.7"; transcript_id "ENSMUSG00000041120.7_tx_2"; exon_id "chr4_138818338_138818596_-"; exonnum "3"; txlen "1426";
chr4	HAVANA	exon	138819355	138819417	0	-	.	gene_id "ENSMUSG00000041120.7"; transcript_id "ENSMUST00000132940.2"; gene_type "protein_coding"; gene_name "Nbl1"; transcript_type "protein_coding_CDS_not_defined"; transcript_name "Nbl1-203"; exon_number 1; exon_id "ENSMUSE00000786710.2"; level 2; transcript_support_level "3"; mgi_id "MGI:104591"; havana_gene "OTTMUSG00000009896.1"; havana_transcript "OTTMUST00000022950.1";
chr4	sragcm37_mid	exon	138819355	138819594	0.500537693465118	-	.	gene_id "ENSMUSG00000041120.7"; transcript_id "ENSMUSG00000041120.7_tx_2"; exon_id "chr4_138819355_138819594_-"; exonnum "2"; txlen "1426";
chr4	HAVANA	exon	138819387	138819594	0	-	.	gene_id "ENSMUSG00000041120.7"; transcript_id "ENSMUST00000132900.2"; gene_type "protein_coding"; gene_name "Nbl1"; transcript_type "protein_coding_CDS_not_defined"; transcript_name "Nbl1-202"; exon_number 2; exon_id "ENSMUSE00000805118.2"; level 2; transcript_support_level "3"; mgi_id "MGI:104591"; havana_gene "OTTMUSG00000009896.1"; havana_transcript "OTTMUST00000022951.1";
chr4	HAVANA	transcript	138819387	138820279	0	-	.	gene_id "ENSMUSG00000041120.7"; transcript_id "ENSMUST00000132900.2"; gene_type "protein_coding"; gene_name "Nbl1"; transcript_type "protein_coding_CDS_not_defined"; transcript_name "Nbl1-202"; level 2; transcript_support_level "3"; mgi_id "MGI:104591"; havana_gene "OTTMUSG00000009896.1"; havana_transcript "OTTMUST00000022951.1";
chr4	HAVANA	exon	138820138	138820279	0	-	.	gene_id "ENSMUSG00000041120.7"; transcript_id "ENSMUST00000132900.2"; gene_type "protein_coding"; gene_name "Nbl1"; transcript_type "protein_coding_CDS_not_defined"; transcript_name "Nbl1-202"; exon_number 1; exon_id "ENSMUSE00000667600.3"; level 2; transcript_support_level "3"; mgi_id "MGI:104591"; havana_gene "OTTMUSG00000009896.1"; havana_transcript "OTTMUST00000022951.1";
chr4	ENSEMBL_gcm37	exon	138820138	138820279	0.500537693465118	-	.	gene_id "ENSMUSG00000041120.7"; transcript_id "ENSMUSG00000041120.7_tx_2"; exon_id "chr4_138820138_138820279_-"; exonnum "1"; txlen "1426";
chr4	HAVANA	exon	138820138	138820304	0	-	.	gene_id "ENSMUSG00000041120.7"; transcript_id "ENSMUST00000042844.7"; gene_type "protein_coding"; gene_name "Nbl1"; transcript_type "protein_coding"; transcript_name "Nbl1-201"; exon_number 1; exon_id "ENSMUSE00000842896.2"; level 2; protein_id "ENSMUSP00000045608.7"; transcript_support_level "1"; mgi_id "MGI:104591"; tag "basic"; tag "Ensembl_canonical"; tag "GENCODE_Primary"; tag "appris_principal_1"; tag "CCDS"; ccdsid "CCDS18839.1"; havana_gene "OTTMUSG00000009896.1"; havana_transcript "OTTMUST00000022949.1";
chr4	HAVANA	UTR	138820138	138820304	0	-	.	gene_id "ENSMUSG00000041120.7"; transcript_id "ENSMUST00000042844.7"; gene_type "protein_coding"; gene_name "Nbl1"; transcript_type "protein_coding"; transcript_name "Nbl1-201"; exon_number 1; exon_id "ENSMUSE00000842896.2"; level 2; protein_id "ENSMUSP00000045608.7"; transcript_support_level "1"; mgi_id "MGI:104591"; tag "basic"; tag "Ensembl_canonical"; tag "GENCODE_Primary"; tag "appris_principal_1"; tag "CCDS"; ccdsid "CCDS18839.1"; havana_gene "OTTMUSG00000009896.1"; havana_transcript "OTTMUST00000022949.1";
chr4	HAVANA	UTR	138829125	138831317	0	-	.	gene_id "ENSMUSG00000050608.12"; transcript_id "ENSMUST00000143971.2"; gene_type "protein_coding"; gene_name "Micos10"; transcript_type "protein_coding"; transcript_name "Micos10-203"; exon_number 4; exon_id "ENSMUSE00000844777.2"; level 2; protein_id "ENSMUSP00000117583.2"; transcript_support_level "1"; mgi_id "MGI:1913628"; tag "basic"; tag "Ensembl_canonical"; tag "GENCODE_Primary"; tag "appris_principal_1"; tag "CCDS"; ccdsid "CCDS51339.1"; havana_gene "OTTMUSG00000009904.1"; havana_transcript "OTTMUST00000022971.1";
chr4	HAVANA	exon	138829125	138831323	0	-	.	gene_id "ENSMUSG00000050608.12"; transcript_id "ENSMUST00000143971.2"; gene_type "protein_coding"; gene_name "Micos10"; transcript_type "protein_coding"; transcript_name "Micos10-203"; exon_number 4; exon_id "ENSMUSE00000844777.2"; level 2; protein_id "ENSMUSP00000117583.2"; transcript_support_level "1"; mgi_id "MGI:1913628"; tag "basic"; tag "Ensembl_canonical"; tag "GENCODE_Primary"; tag "appris_principal_1"; tag "CCDS"; ccdsid "CCDS51339.1"; havana_gene "OTTMUSG00000009904.1"; havana_transcript "OTTMUST00000022971.1";
chr4	HAVANA	gene	138829125	138858424	0	-	.	gene_id "ENSMUSG00000050608.12"; gene_type "protein_coding"; gene_name "Micos10"; level 2; mgi_id "MGI:1913628"; havana_gene "OTTMUSG00000009904.1";
chr4	HAVANA	transcript	138829125	138858424	0	-	.	gene_id "ENSMUSG00000050608.12"; transcript_id "ENSMUST00000143971.2"; gene_type "protein_coding"; gene_name "Micos10"; transcript_type "protein_coding"; transcript_name "Micos10-203"; level 2; protein_id "ENSMUSP00000117583.2"; transcript_support_level "1"; mgi_id "MGI:1913628"; tag "basic"; tag "Ensembl_canonical"; tag "GENCODE_Primary"; tag "appris_principal_1"; tag "CCDS"; ccdsid "CCDS51339.1"; havana_gene "OTTMUSG00000009904.1"; havana_transcript "OTTMUST00000022971.1";
chr4	HAVANA	exon	138831102	138831323	0	-	.	gene_id "ENSMUSG00000050608.12"; transcript_id "ENSMUST00000063040.12"; gene_type "protein_coding"; gene_name "Micos10"; transcript_type "protein_coding_CDS_not_defined"; transcript_name "Micos10-201"; exon_number 3; exon_id "ENSMUSE00000667599.3"; level 2; transcript_support_level "2"; mgi_id "MGI:1913628"; havana_gene "OTTMUSG00000009904.1"; havana_transcript "OTTMUST00000023394.1";
chr4	HAVANA	transcript	138831102	138833270	0	-	.	gene_id "ENSMUSG00000050608.12"; transcript_id "ENSMUST00000063040.12"; gene_type "protein_coding"; gene_name "Micos10"; transcript_type "protein_coding_CDS_not_defined"; transcript_name "Micos10-201"; level 2; transcript_support_level "2"; mgi_id "MGI:1913628"; havana_gene "OTTMUSG00000009904.1"; havana_transcript "OTTMUST00000023394.1";
chr4	HAVANA	exon	138831134	138831323	0	-	.	gene_id "ENSMUSG00000050608.12"; transcript_id "ENSMUST00000123488.8"; gene_type "protein_coding"; gene_name "Micos10"; transcript_type "protein_coding_CDS_not_defined"; transcript_name "Micos10-202"; exon_number 4; exon_id "ENSMUSE00000812910.2"; level 2; transcript_support_level "2"; mgi_id "MGI:1913628"; havana_gene "OTTMUSG00000009904.1"; havana_transcript "OTTMUST00000022973.1";
chr4	HAVANA	transcript	138831134	138838554	0	-	.	gene_id "ENSMUSG00000050608.12"; transcript_id "ENSMUST00000123488.8"; gene_type "protein_coding"; gene_name "Micos10"; transcript_type "protein_coding_CDS_not_defined"; transcript_name "Micos10-202"; level 2; transcript_support_level "2"; mgi_id "MGI:1913628"; havana_gene "OTTMUSG00000009904.1"; havana_transcript "OTTMUST00000022973.1";
chr4	HAVANA	exon	138831213	138831323	0	-	.	gene_id "ENSMUSG00000050608.12"; transcript_id "ENSMUST00000154642.2"; gene_type "protein_coding"; gene_name "Micos10"; transcript_type "protein_coding_CDS_not_defined"; transcript_name "Micos10-204"; exon_number 4; exon_id "ENSMUSE00000814075.2"; level 2; transcript_support_level "2"; mgi_id "MGI:1913628"; havana_gene "OTTMUSG00000009904.1"; havana_transcript "OTTMUST00000022972.1";
chr4	HAVANA	transcript	138831213	138858305	0	-	.	gene_id "ENSMUSG00000050608.12"; transcript_id "ENSMUST00000154642.2"; gene_type "protein_coding"; gene_name "Micos10"; transcript_type "protein_coding_CDS_not_defined"; transcript_name "Micos10-204"; level 2; transcript_support_level "2"; mgi_id "MGI:1913628"; havana_gene "OTTMUSG00000009904.1"; havana_transcript "OTTMUST00000022972.1";
chr4	HAVANA	stop_codon	138831315	138831317	0	-	0	gene_id "ENSMUSG00000050608.12"; transcript_id "ENSMUST00000143971.2"; gene_type "protein_coding"; gene_name "Micos10"; transcript_type "protein_coding"; transcript_name "Micos10-203"; exon_number 4; exon_id "ENSMUSE00000844777.2"; level 2; protein_id "ENSMUSP00000117583.2"; transcript_support_level "1"; mgi_id "MGI:1913628"; tag "basic"; tag "Ensembl_canonical"; tag "GENCODE_Primary"; tag "appris_principal_1"; tag "CCDS"; ccdsid "CCDS51339.1"; havana_gene "OTTMUSG00000009904.1"; havana_transcript "OTTMUST00000022971.1";
chr4	HAVANA	CDS	138831318	138831323	0	-	0	gene_id "ENSMUSG00000050608.12"; transcript_id "ENSMUST00000143971.2"; gene_type "protein_coding"; gene_name "Micos10"; transcript_type "protein_coding"; transcript_name "Micos10-203"; exon_number 4; exon_id "ENSMUSE00000844777.2"; level 2; protein_id "ENSMUSP00000117583.2"; transcript_support_level "1"; mgi_id "MGI:1913628"; tag "basic"; tag "Ensembl_canonical"; tag "GENCODE_Primary"; tag "appris_principal_1"; tag "CCDS"; ccdsid "CCDS51339.1"; havana_gene "OTTMUSG00000009904.1"; havana_transcript "OTTMUST00000022971.1";
chr4	HAVANA	exon	138832301	138832410	0	-	.	gene_id "ENSMUSG00000050608.12"; transcript_id "ENSMUST00000143971.2"; gene_type "protein_coding"; gene_name "Micos10"; transcript_type "protein_coding"; transcript_name "Micos10-203"; exon_number 3; exon_id "ENSMUSE00001219843.2"; level 2; protein_id "ENSMUSP00000117583.2"; transcript_support_level "1"; mgi_id "MGI:1913628"; tag "basic"; tag "Ensembl_canonical"; tag "GENCODE_Primary"; tag "appris_principal_1"; tag "CCDS"; ccdsid "CCDS51339.1"; havana_gene "OTTMUSG00000009904.1"; havana_transcript "OTTMUST00000022971.1";
chr4	HAVANA	CDS	138832301	138832410	0	-	2	gene_id "ENSMUSG00000050608.12"; transcript_id "ENSMUST00000143971.2"; gene_type "protein_coding"; gene_name "Micos10"; transcript_type "protein_coding"; transcript_name "Micos10-203"; exon_number 3; exon_id "ENSMUSE00001219843.2"; level 2; protein_id "ENSMUSP00000117583.2"; transcript_support_level "1"; mgi_id "MGI:1913628"; tag "basic"; tag "Ensembl_canonical"; tag "GENCODE_Primary"; tag "appris_principal_1"; tag "CCDS"; ccdsid "CCDS51339.1"; havana_gene "OTTMUSG00000009904.1"; havana_transcript "OTTMUST00000022971.1";
chr4	HAVANA	exon	138832301	138832410	0	-	.	gene_id "ENSMUSG00000050608.12"; transcript_id "ENSMUST00000063040.12"; gene_type "protein_coding"; gene_name "Micos10"; transcript_type "protein_coding_CDS_not_defined"; transcript_name "Micos10-201"; exon_number 2; exon_id "ENSMUSE00001239243.2"; level 2; transcript_support_level "2"; mgi_id "MGI:1913628"; havana_gene "OTTMUSG00000009904.1"; havana_transcript "OTTMUST00000023394.1";
chr4	HAVANA	exon	138832301	138832410	0	-	.	gene_id "ENSMUSG00000050608.12"; transcript_id "ENSMUST00000123488.8"; gene_type "protein_coding"; gene_name "Micos10"; transcript_type "protein_coding_CDS_not_defined"; transcript_name "Micos10-202"; exon_number 3; exon_id "ENSMUSE00001239243.2"; level 2; transcript_support_level "2"; mgi_id "MGI:1913628"; havana_gene "OTTMUSG00000009904.1"; havana_transcript "OTTMUST00000022973.1";
chr4	HAVANA	exon	138832301	138832410	0	-	.	gene_id "ENSMUSG00000050608.12"; transcript_id "ENSMUST00000154642.2"; gene_type "protein_coding"; gene_name "Micos10"; transcript_type "protein_coding_CDS_not_defined"; transcript_name "Micos10-204"; exon_number 3; exon_id "ENSMUSE00001239243.2"; level 2; transcript_support_level "2"; mgi_id "MGI:1913628"; havana_gene "OTTMUSG00000009904.1"; havana_transcript "OTTMUST00000022972.1";
chr4	HAVANA	exon	138833167	138833214	0	-	.	gene_id "ENSMUSG00000050608.12"; transcript_id "ENSMUST00000143971.2"; gene_type "protein_coding"; gene_name "Micos10"; transcript_type "protein_coding"; transcript_name "Micos10-203"; exon_number 2; exon_id "ENSMUSE00001258343.2"; level 2; protein_id "ENSMUSP00000117583.2"; transcript_support_level "1"; mgi_id "MGI:1913628"; tag "basic"; tag "Ensembl_canonical"; tag "GENCODE_Primary"; tag "appris_principal_1"; tag "CCDS"; ccdsid "CCDS51339.1"; havana_gene "OTTMUSG00000009904.1"; havana_transcript "OTTMUST00000022971.1";
chr4	HAVANA	CDS	138833167	138833214	0	-	2	gene_id "ENSMUSG00000050608.12"; transcript_id "ENSMUST00000143971.2"; gene_type "protein_coding"; gene_name "Micos10"; transcript_type "protein_coding"; transcript_name "Micos10-203"; exon_number 2; exon_id "ENSMUSE00001258343.2"; level 2; protein_id "ENSMUSP00000117583.2"; transcript_support_level "1"; mgi_id "MGI:1913628"; tag "basic"; tag "Ensembl_canonical"; tag "GENCODE_Primary"; tag "appris_principal_1"; tag "CCDS"; ccdsid "CCDS51339.1"; havana_gene "OTTMUSG00000009904.1"; havana_transcript "OTTMUST00000022971.1";
chr4	HAVANA	exon	138833167	138833214	0	-	.	gene_id "ENSMUSG00000050608.12"; transcript_id "ENSMUST00000123488.8"; gene_type "protein_coding"; gene_name "Micos10"; transcript_type "protein_coding_CDS_not_defined"; transcript_name "Micos10-202"; exon_number 2; exon_id "ENSMUSE00001251251.2"; level 2; transcript_support_level "2"; mgi_id "MGI:1913628"; havana_gene "OTTMUSG00000009904.1"; havana_transcript "OTTMUST00000022973.1";
chr4	HAVANA	exon	138833167	138833214	0	-	.	gene_id "ENSMUSG00000050608.12"; transcript_id "ENSMUST00000154642.2"; gene_type "protein_coding"; gene_name "Micos10"; transcript_type "protein_coding_CDS_not_defined"; transcript_name "Micos10-204"; exon_number 2; exon_id "ENSMUSE00001251251.2"; level 2; transcript_support_level "2"; mgi_id "MGI:1913628"; havana_gene "OTTMUSG00000009904.1"; havana_transcript "OTTMUST00000022972.1";
chr4	HAVANA	exon	138833167	138833270	0	-	.	gene_id "ENSMUSG00000050608.12"; transcript_id "ENSMUST00000063040.12"; gene_type "protein_coding"; gene_name "Micos10"; transcript_type "protein_coding_CDS_not_defined"; transcript_name "Micos10-201"; exon_number 1; exon_id "ENSMUSE00000826221.2"; level 2; transcript_support_level "2"; mgi_id "MGI:1913628"; havana_gene "OTTMUSG00000009904.1"; havana_transcript "OTTMUST00000023394.1";
chr4	HAVANA	exon	138838528	138838554	0	-	.	gene_id "ENSMUSG00000050608.12"; transcript_id "ENSMUST00000123488.8"; gene_type "protein_coding"; gene_name "Micos10"; transcript_type "protein_coding_CDS_not_defined"; transcript_name "Micos10-202"; exon_number 1; exon_id "ENSMUSE00000832685.2"; level 2; transcript_support_level "2"; mgi_id "MGI:1913628"; havana_gene "OTTMUSG00000009904.1"; havana_transcript "OTTMUST00000022973.1";
chr4	HAVANA	exon	138858099	138858305	0	-	.	gene_id "ENSMUSG00000050608.12"; transcript_id "ENSMUST00000154642.2"; gene_type "protein_coding"; gene_name "Micos10"; transcript_type "protein_coding_CDS_not_defined"; transcript_name "Micos10-204"; exon_number 1; exon_id "ENSMUSE00000801171.2"; level 2; transcript_support_level "2"; mgi_id "MGI:1913628"; havana_gene "OTTMUSG00000009904.1"; havana_transcript "OTTMUST00000022972.1";
chr4	HAVANA	CDS	138858233	138858296	0	-	0	gene_id "ENSMUSG00000050608.12"; transcript_id "ENSMUST00000143971.2"; gene_type "protein_coding"; gene_name "Micos10"; transcript_type "protein_coding"; transcript_name "Micos10-203"; exon_number 1; exon_id "ENSMUSE00000596761.4"; level 2; protein_id "ENSMUSP00000117583.2"; transcript_support_level "1"; mgi_id "MGI:1913628"; tag "basic"; tag "Ensembl_canonical"; tag "GENCODE_Primary"; tag "appris_principal_1"; tag "CCDS"; ccdsid "CCDS51339.1"; havana_gene "OTTMUSG00000009904.1"; havana_transcript "OTTMUST00000022971.1";
chr4	HAVANA	exon	138858233	138858424	0	-	.	gene_id "ENSMUSG00000050608.12"; transcript_id "ENSMUST00000143971.2"; gene_type "protein_coding"; gene_name "Micos10"; transcript_type "protein_coding"; transcript_name "Micos10-203"; exon_number 1; exon_id "ENSMUSE00000596761.4"; level 2; protein_id "ENSMUSP00000117583.2"; transcript_support_level "1"; mgi_id "MGI:1913628"; tag "basic"; tag "Ensembl_canonical"; tag "GENCODE_Primary"; tag "appris_principal_1"; tag "CCDS"; ccdsid "CCDS51339.1"; havana_gene "OTTMUSG00000009904.1"; havana_transcript "OTTMUST00000022971.1";
chr4	HAVANA	start_codon	138858294	138858296	0	-	0	gene_id "ENSMUSG00000050608.12"; transcript_id "ENSMUST00000143971.2"; gene_type "protein_coding"; gene_name "Micos10"; transcript_type "protein_coding"; transcript_name "Micos10-203"; exon_number 1; exon_id "ENSMUSE00000596761.4"; level 2; protein_id "ENSMUSP00000117583.2"; transcript_support_level "1"; mgi_id "MGI:1913628"; tag "basic"; tag "Ensembl_canonical"; tag "GENCODE_Primary"; tag "appris_principal_1"; tag "CCDS"; ccdsid "CCDS51339.1"; havana_gene "OTTMUSG00000009904.1"; havana_transcript "OTTMUST00000022971.1";
chr4	HAVANA	UTR	138858297	138858424	0	-	.	gene_id "ENSMUSG00000050608.12"; transcript_id "ENSMUST00000143971.2"; gene_type "protein_coding"; gene_name "Micos10"; transcript_type "protein_coding"; transcript_name "Micos10-203"; exon_number 1; exon_id "ENSMUSE00000596761.4"; level 2; protein_id "ENSMUSP00000117583.2"; transcript_support_level "1"; mgi_id "MGI:1913628"; tag "basic"; tag "Ensembl_canonical"; tag "GENCODE_Primary"; tag "appris_principal_1"; tag "CCDS"; ccdsid "CCDS51339.1"; havana_gene "OTTMUSG00000009904.1"; havana_transcript "OTTMUST00000022971.1";
chr4	sragcm37_es	exon	138859248	138859885	0.0533901793618688	-	.	gene_id "ENSMUSG00000050608.12"; transcript_id "ENSMUSG00000050608.12_tx_3"; exon_id "chr4_138859248_138859885_-"; exonnum "5"; txlen "969";
chr4	sragcm37_mid	exon	138861815	138861898	0.0533901793618688	-	.	gene_id "ENSMUSG00000050608.12"; transcript_id "ENSMUSG00000050608.12_tx_3"; exon_id "chr4_138861815_138861898_-"; exonnum "4"; txlen "969";
chr4	sragcm37_mid	exon	138862067	138862174	0.0533901793618688	-	.	gene_id "ENSMUSG00000050608.12"; transcript_id "ENSMUSG00000050608.12_tx_3"; exon_id "chr4_138862067_138862174_-"; exonnum "3"; txlen "969";
chr4	sragcm37_mid	exon	138868157	138868252	0.0533901793618688	-	.	gene_id "ENSMUSG00000050608.12"; transcript_id "ENSMUSG00000050608.12_tx_3"; exon_id "chr4_138868157_138868252_-"; exonnum "2"; txlen "969";
chr4	sragcm37_ss	exon	138872050	138872092	0.0533901793618688	-	.	gene_id "ENSMUSG00000050608.12"; transcript_id "ENSMUSG00000050608.12_tx_3"; exon_id "chr4_138872050_138872092_-"; exonnum "1"; txlen "969";
chr4	HAVANA	exon	138877679	138878053	0	-	.	gene_id "ENSMUSG00000144216.1"; transcript_id "ENSMUST00000311244.1"; gene_type "lncRNA"; gene_name "ENSMUSG00000144216"; transcript_type "lncRNA"; transcript_name "ENSMUST00000311244"; exon_number 3; exon_id "ENSMUSE00001614637.1"; level 2; tag "TAGENE";
chr4	HAVANA	transcript	138877679	138882163	0	-	.	gene_id "ENSMUSG00000144216.1"; transcript_id "ENSMUST00000311244.1"; gene_type "lncRNA"; gene_name "ENSMUSG00000144216"; transcript_type "lncRNA"; transcript_name "ENSMUST00000311244"; level 2; tag "TAGENE";
chr4	HAVANA	gene	138877679	138882223	0	-	.	gene_id "ENSMUSG00000144216.1"; gene_type "lncRNA"; gene_name "ENSMUSG00000144216"; level 2;
chr4	HAVANA	exon	138877692	138878053	0	-	.	gene_id "ENSMUSG00000144216.1"; transcript_id "ENSMUST00000311243.1"; gene_type "lncRNA"; gene_name "ENSMUSG00000144216"; transcript_type "lncRNA"; transcript_name "ENSMUST00000311243"; exon_number 3; exon_id "ENSMUSE00001614626.1"; level 2; tag "Ensembl_canonical"; tag "GENCODE_Primary"; tag "TAGENE";
chr4	HAVANA	transcript	138877692	138882190	0	-	.	gene_id "ENSMUSG00000144216.1"; transcript_id "ENSMUST00000311243.1"; gene_type "lncRNA"; gene_name "ENSMUSG00000144216"; transcript_type "lncRNA"; transcript_name "ENSMUST00000311243"; level 2; tag "Ensembl_canonical"; tag "GENCODE_Primary"; tag "TAGENE";
chr4	HAVANA	exon	138877736	138878053	0	-	.	gene_id "ENSMUSG00000144216.1"; transcript_id "ENSMUST00000311247.1"; gene_type "lncRNA"; gene_name "ENSMUSG00000144216"; transcript_type "lncRNA"; transcript_name "ENSMUST00000311247"; exon_number 3; exon_id "ENSMUSE00001614639.1"; level 2; tag "TAGENE";
chr4	HAVANA	transcript	138877736	138882166	0	-	.	gene_id "ENSMUSG00000144216.1"; transcript_id "ENSMUST00000311247.1"; gene_type "lncRNA"; gene_name "ENSMUSG00000144216"; transcript_type "lncRNA"; transcript_name "ENSMUST00000311247"; level 2; tag "TAGENE";
chr4	HAVANA	exon	138877741	138878053	0	-	.	gene_id "ENSMUSG00000144216.1"; transcript_id "ENSMUST00000311246.1"; gene_type "lncRNA"; gene_name "ENSMUSG00000144216"; transcript_type "lncRNA"; transcript_name "ENSMUST00000311246"; exon_number 3; exon_id "ENSMUSE00001614613.1"; level 2; tag "TAGENE";
chr4	HAVANA	transcript	138877741	138882195	0	-	.	gene_id "ENSMUSG00000144216.1"; transcript_id "ENSMUST00000311246.1"; gene_type "lncRNA"; gene_name "ENSMUSG00000144216"; transcript_type "lncRNA"; transcript_name "ENSMUST00000311246"; level 2; tag "TAGENE";
chr4	HAVANA	exon	138877742	138878053	0	-	.	gene_id "ENSMUSG00000144216.1"; transcript_id "ENSMUST00000311248.1"; gene_type "lncRNA"; gene_name "ENSMUSG00000144216"; transcript_type "lncRNA"; transcript_name "ENSMUST00000311248"; exon_number 3; exon_id "ENSMUSE00001614623.1"; level 2; tag "TAGENE";
chr4	HAVANA	transcript	138877742	138882159	0	-	.	gene_id "ENSMUSG00000144216.1"; transcript_id "ENSMUST00000311248.1"; gene_type "lncRNA"; gene_name "ENSMUSG00000144216"; transcript_type "lncRNA"; transcript_name "ENSMUST00000311248"; level 2; tag "TAGENE";
chr4	HAVANA	exon	138877744	138878053	0	-	.	gene_id "ENSMUSG00000144216.1"; transcript_id "ENSMUST00000311252.1"; gene_type "lncRNA"; gene_name "ENSMUSG00000144216"; transcript_type "lncRNA"; transcript_name "ENSMUST00000311252"; exon_number 3; exon_id "ENSMUSE00001614636.1"; level 2; tag "TAGENE";
chr4	HAVANA	exon	138877744	138878053	0	-	.	gene_id "ENSMUSG00000144216.1"; transcript_id "ENSMUST00000311251.1"; gene_type "lncRNA"; gene_name "ENSMUSG00000144216"; transcript_type "lncRNA"; transcript_name "ENSMUST00000311251"; exon_number 3; exon_id "ENSMUSE00001614636.1"; level 2; tag "TAGENE";
chr4	HAVANA	exon	138877744	138878053	0	-	.	gene_id "ENSMUSG00000144216.1"; transcript_id "ENSMUST00000311250.1"; gene_type "lncRNA"; gene_name "ENSMUSG00000144216"; transcript_type "lncRNA"; transcript_name "ENSMUST00000311250"; exon_number 3; exon_id "ENSMUSE00001614636.1"; level 2; tag "basic"; tag "TAGENE";
chr4	HAVANA	exon	138877744	138878053	0	-	.	gene_id "ENSMUSG00000144216.1"; transcript_id "ENSMUST00000311249.1"; gene_type "lncRNA"; gene_name "ENSMUSG00000144216"; transcript_type "lncRNA"; transcript_name "ENSMUST00000311249"; exon_number 3; exon_id "ENSMUSE00001614636.1"; level 2; tag "TAGENE";
chr4	HAVANA	transcript	138877744	138881822	0	-	.	gene_id "ENSMUSG00000144216.1"; transcript_id "ENSMUST00000311252.1"; gene_type "lncRNA"; gene_name "ENSMUSG00000144216"; transcript_type "lncRNA"; transcript_name "ENSMUST00000311252"; level 2; tag "TAGENE";
chr4	HAVANA	transcript	138877744	138881824	0	-	.	gene_id "ENSMUSG00000144216.1"; transcript_id "ENSMUST00000311251.1"; gene_type "lncRNA"; gene_name "ENSMUSG00000144216"; transcript_type "lncRNA"; transcript_name "ENSMUST00000311251"; level 2; tag "TAGENE";
chr4	HAVANA	transcript	138877744	138882152	0	-	.	gene_id "ENSMUSG00000144216.1"; transcript_id "ENSMUST00000311250.1"; gene_type "lncRNA"; gene_name "ENSMUSG00000144216"; transcript_type "lncRNA"; transcript_name "ENSMUST00000311250"; level 2; tag "basic"; tag "TAGENE";
chr4	HAVANA	transcript	138877744	138882158	0	-	.	gene_id "ENSMUSG00000144216.1"; transcript_id "ENSMUST00000311249.1"; gene_type "lncRNA"; gene_name "ENSMUSG00000144216"; transcript_type "lncRNA"; transcript_name "ENSMUST00000311249"; level 2; tag "TAGENE";
chr4	HAVANA	exon	138877746	138878053	0	-	.	gene_id "ENSMUSG00000144216.1"; transcript_id "ENSMUST00000311245.1"; gene_type "lncRNA"; gene_name "ENSMUSG00000144216"; transcript_type "lncRNA"; transcript_name "ENSMUST00000311245"; exon_number 3; exon_id "ENSMUSE00001614630.1"; level 2; tag "TAGENE";
chr4	HAVANA	transcript	138877746	138882223	0	-	.	gene_id "ENSMUSG00000144216.1"; transcript_id "ENSMUST00000311245.1"; gene_type "lncRNA"; gene_name "ENSMUSG00000144216"; transcript_type "lncRNA"; transcript_name "ENSMUST00000311245"; level 2; tag "TAGENE";
chr4	sragcm37_mid	exon	138877948	138878053	0.274519558453652	-	.	gene_id "ENSMUSG00000144216.1"; transcript_id "ENSMUSG00000144216.1_tx_2"; exon_id "chr4_138877948_138878053_-"; exonnum "3"; txlen "786";
chr4	HAVANA	exon	138880671	138881395	0	-	.	gene_id "ENSMUSG00000144216.1"; transcript_id "ENSMUST00000311255.1"; gene_type "lncRNA"; gene_name "ENSMUSG00000144216"; transcript_type "lncRNA"; transcript_name "ENSMUST00000311255"; exon_number 2; exon_id "ENSMUSE00001614645.1"; level 2; tag "TAGENE";
chr4	HAVANA	exon	138880671	138881400	0	-	.	gene_id "ENSMUSG00000144216.1"; transcript_id "ENSMUST00000311254.1"; gene_type "lncRNA"; gene_name "ENSMUSG00000144216"; transcript_type "lncRNA"; transcript_name "ENSMUST00000311254"; exon_number 2; exon_id "ENSMUSE00001614644.1"; level 2; tag "TAGENE";
chr4	HAVANA	exon	138880671	138881400	0	-	.	gene_id "ENSMUSG00000144216.1"; transcript_id "ENSMUST00000311253.1"; gene_type "lncRNA"; gene_name "ENSMUSG00000144216"; transcript_type "lncRNA"; transcript_name "ENSMUST00000311253"; exon_number 2; exon_id "ENSMUSE00001614644.1"; level 2; tag "TAGENE";
chr4	HAVANA	transcript	138880671	138882121	0	-	.	gene_id "ENSMUSG00000144216.1"; transcript_id "ENSMUST00000311255.1"; gene_type "lncRNA"; gene_name "ENSMUSG00000144216"; transcript_type "lncRNA"; transcript_name "ENSMUST00000311255"; level 2; tag "TAGENE";
chr4	HAVANA	transcript	138880671	138882158	0	-	.	gene_id "ENSMUSG00000144216.1"; transcript_id "ENSMUST00000311254.1"; gene_type "lncRNA"; gene_name "ENSMUSG00000144216"; transcript_type "lncRNA"; transcript_name "ENSMUST00000311254"; level 2; tag "TAGENE";
chr4	HAVANA	transcript	138880671	138882194	0	-	.	gene_id "ENSMUSG00000144216.1"; transcript_id "ENSMUST00000311253.1"; gene_type "lncRNA"; gene_name "ENSMUSG00000144216"; transcript_type "lncRNA"; transcript_name "ENSMUST00000311253"; level 2; tag "TAGENE";
chr4	HAVANA	exon	138881203	138881395	0	-	.	gene_id "ENSMUSG00000144216.1"; transcript_id "ENSMUST00000311257.1"; gene_type "lncRNA"; gene_name "ENSMUSG00000144216"; transcript_type "lncRNA"; transcript_name "ENSMUST00000311257"; exon_number 2; exon_id "ENSMUSE00001614632.1"; level 2; tag "TAGENE";
chr4	HAVANA	transcript	138881203	138882117	0	-	.	gene_id "ENSMUSG00000144216.1"; transcript_id "ENSMUST00000311257.1"; gene_type "lncRNA"; gene_name "ENSMUSG00000144216"; transcript_type "lncRNA"; transcript_name "ENSMUST00000311257"; level 2; tag "TAGENE";
chr4	HAVANA	exon	138881213	138881400	0	-	.	gene_id "ENSMUSG00000144216.1"; transcript_id "ENSMUST00000311258.1"; gene_type "lncRNA"; gene_name "ENSMUSG00000144216"; transcript_type "lncRNA"; transcript_name "ENSMUST00000311258"; exon_number 2; exon_id "ENSMUSE00001614618.1"; level 2; tag "TAGENE";
chr4	HAVANA	exon	138881213	138881400	0	-	.	gene_id "ENSMUSG00000144216.1"; transcript_id "ENSMUST00000311256.1"; gene_type "lncRNA"; gene_name "ENSMUSG00000144216"; transcript_type "lncRNA"; transcript_name "ENSMUST00000311256"; exon_number 2; exon_id "ENSMUSE00001614618.1"; level 2; tag "TAGENE";
chr4	HAVANA	transcript	138881213	138882117	0	-	.	gene_id "ENSMUSG00000144216.1"; transcript_id "ENSMUST00000311258.1"; gene_type "lncRNA"; gene_name "ENSMUSG00000144216"; transcript_type "lncRNA"; transcript_name "ENSMUST00000311258"; level 2; tag "TAGENE";
chr4	HAVANA	transcript	138881213	138882194	0	-	.	gene_id "ENSMUSG00000144216.1"; transcript_id "ENSMUST00000311256.1"; gene_type "lncRNA"; gene_name "ENSMUSG00000144216"; transcript_type "lncRNA"; transcript_name "ENSMUST00000311256"; level 2; tag "TAGENE";
chr4	HAVANA	exon	138881218	138881395	0	-	.	gene_id "ENSMUSG00000073739.5"; transcript_id "ENSMUST00000311238.1"; gene_type "lncRNA"; gene_name "Gm16287"; transcript_type "lncRNA"; transcript_name "Gm16287-202"; exon_number 3; exon_id "ENSMUSE00001614643.1"; level 2; mgi_id "MGI:3650322"; tag "Ensembl_canonical"; tag "GENCODE_Primary"; tag "TAGENE"; havana_gene "OTTMUSG00000033208.1";
chr4	HAVANA	transcript	138881218	138918975	0	-	.	gene_id "ENSMUSG00000073739.5"; transcript_id "ENSMUST00000311238.1"; gene_type "lncRNA"; gene_name "Gm16287"; transcript_type "lncRNA"; transcript_name "Gm16287-202"; level 2; mgi_id "MGI:3650322"; tag "Ensembl_canonical"; tag "GENCODE_Primary"; tag "TAGENE"; havana_gene "OTTMUSG00000033208.1";
chr4	HAVANA	gene	138881218	138920028	0	-	.	gene_id "ENSMUSG00000073739.5"; gene_type "lncRNA"; gene_name "Gm16287"; level 2; mgi_id "MGI:3650322"; havana_gene "OTTMUSG00000033208.1";
chr4	HAVANA	exon	138881256	138881395	0	-	.	gene_id "ENSMUSG00000144216.1"; transcript_id "ENSMUST00000311243.1"; gene_type "lncRNA"; gene_name "ENSMUSG00000144216"; transcript_type "lncRNA"; transcript_name "ENSMUST00000311243"; exon_number 2; exon_id "ENSMUSE00001614649.1"; level 2; tag "Ensembl_canonical"; tag "GENCODE_Primary"; tag "TAGENE";
chr4	HAVANA	exon	138881256	138881395	0	-	.	gene_id "ENSMUSG00000144216.1"; transcript_id "ENSMUST00000311248.1"; gene_type "lncRNA"; gene_name "ENSMUSG00000144216"; transcript_type "lncRNA"; transcript_name "ENSMUST00000311248"; exon_number 2; exon_id "ENSMUSE00001614649.1"; level 2; tag "TAGENE";
chr4	HAVANA	exon	138881256	138881395	0	-	.	gene_id "ENSMUSG00000144216.1"; transcript_id "ENSMUST00000311252.1"; gene_type "lncRNA"; gene_name "ENSMUSG00000144216"; transcript_type "lncRNA"; transcript_name "ENSMUST00000311252"; exon_number 2; exon_id "ENSMUSE00001614649.1"; level 2; tag "TAGENE";
chr4	HAVANA	exon	138881256	138881395	0	-	.	gene_id "ENSMUSG00000144216.1"; transcript_id "ENSMUST00000311251.1"; gene_type "lncRNA"; gene_name "ENSMUSG00000144216"; transcript_type "lncRNA"; transcript_name "ENSMUST00000311251"; exon_number 2; exon_id "ENSMUSE00001614649.1"; level 2; tag "TAGENE";
chr4	HAVANA	exon	138881256	138881395	0	-	.	gene_id "ENSMUSG00000144216.1"; transcript_id "ENSMUST00000311245.1"; gene_type "lncRNA"; gene_name "ENSMUSG00000144216"; transcript_type "lncRNA"; transcript_name "ENSMUST00000311245"; exon_number 2; exon_id "ENSMUSE00001614649.1"; level 2; tag "TAGENE";
chr4	HAVANA	exon	138881256	138881400	0	-	.	gene_id "ENSMUSG00000144216.1"; transcript_id "ENSMUST00000311244.1"; gene_type "lncRNA"; gene_name "ENSMUSG00000144216"; transcript_type "lncRNA"; transcript_name "ENSMUST00000311244"; exon_number 2; exon_id "ENSMUSE00001614648.1"; level 2; tag "TAGENE";
chr4	HAVANA	exon	138881256	138881400	0	-	.	gene_id "ENSMUSG00000144216.1"; transcript_id "ENSMUST00000311247.1"; gene_type "lncRNA"; gene_name "ENSMUSG00000144216"; transcript_type "lncRNA"; transcript_name "ENSMUST00000311247"; exon_number 2; exon_id "ENSMUSE00001614648.1"; level 2; tag "TAGENE";
chr4	HAVANA	exon	138881256	138881400	0	-	.	gene_id "ENSMUSG00000144216.1"; transcript_id "ENSMUST00000311246.1"; gene_type "lncRNA"; gene_name "ENSMUSG00000144216"; transcript_type "lncRNA"; transcript_name "ENSMUST00000311246"; exon_number 2; exon_id "ENSMUSE00001614648.1"; level 2; tag "TAGENE";
chr4	HAVANA	exon	138881256	138881400	0	-	.	gene_id "ENSMUSG00000144216.1"; transcript_id "ENSMUST00000311250.1"; gene_type "lncRNA"; gene_name "ENSMUSG00000144216"; transcript_type "lncRNA"; transcript_name "ENSMUST00000311250"; exon_number 2; exon_id "ENSMUSE00001614648.1"; level 2; tag "basic"; tag "TAGENE";
chr4	HAVANA	exon	138881256	138881400	0	-	.	gene_id "ENSMUSG00000144216.1"; transcript_id "ENSMUST00000311249.1"; gene_type "lncRNA"; gene_name "ENSMUSG00000144216"; transcript_type "lncRNA"; transcript_name "ENSMUST00000311249"; exon_number 2; exon_id "ENSMUSE00001614648.1"; level 2; tag "TAGENE";
chr4	ENSEMBL_gcm37	exon	138881256	138881400	0.274519558453652	-	.	gene_id "ENSMUSG00000144216.1"; transcript_id "ENSMUSG00000144216.1_tx_2"; exon_id "chr4_138881256_138881400_-"; exonnum "2"; txlen "786";
chr4	HAVANA	exon	138881527	138881824	0	-	.	gene_id "ENSMUSG00000144216.1"; transcript_id "ENSMUST00000311251.1"; gene_type "lncRNA"; gene_name "ENSMUSG00000144216"; transcript_type "lncRNA"; transcript_name "ENSMUST00000311251"; exon_number 1; exon_id "ENSMUSE00001614647.1"; level 2; tag "TAGENE";
chr4	HAVANA	exon	138881527	138882152	0	-	.	gene_id "ENSMUSG00000144216.1"; transcript_id "ENSMUST00000311250.1"; gene_type "lncRNA"; gene_name "ENSMUSG00000144216"; transcript_type "lncRNA"; transcript_name "ENSMUST00000311250"; exon_number 1; exon_id "ENSMUSE00001614624.1"; level 2; tag "basic"; tag "TAGENE";
chr4	HAVANA	exon	138881527	138882194	0	-	.	gene_id "ENSMUSG00000144216.1"; transcript_id "ENSMUST00000311256.1"; gene_type "lncRNA"; gene_name "ENSMUSG00000144216"; transcript_type "lncRNA"; transcript_name "ENSMUST00000311256"; exon_number 1; exon_id "ENSMUSE00001614610.1"; level 2; tag "TAGENE";
chr4	HAVANA	exon	138881581	138882158	0	-	.	gene_id "ENSMUSG00000144216.1"; transcript_id "ENSMUST00000311249.1"; gene_type "lncRNA"; gene_name "ENSMUSG00000144216"; transcript_type "lncRNA"; transcript_name "ENSMUST00000311249"; exon_number 1; exon_id "ENSMUSE00001614622.1"; level 2; tag "TAGENE";
chr4	HAVANA	exon	138881624	138882121	0	-	.	gene_id "ENSMUSG00000144216.1"; transcript_id "ENSMUST00000311255.1"; gene_type "lncRNA"; gene_name "ENSMUSG00000144216"; transcript_type "lncRNA"; transcript_name "ENSMUST00000311255"; exon_number 1; exon_id "ENSMUSE00001614634.1"; level 2; tag "TAGENE";
chr4	HAVANA	exon	138881624	138882158	0	-	.	gene_id "ENSMUSG00000144216.1"; transcript_id "ENSMUST00000311254.1"; gene_type "lncRNA"; gene_name "ENSMUSG00000144216"; transcript_type "lncRNA"; transcript_name "ENSMUST00000311254"; exon_number 1; exon_id "ENSMUSE00001614619.1"; level 2; tag "TAGENE";
chr4	ENSEMBL_gcm37	exon	138881624	138882158	0.274519558453652	-	.	gene_id "ENSMUSG00000144216.1"; transcript_id "ENSMUSG00000144216.1_tx_2"; exon_id "chr4_138881624_138882158_-"; exonnum "1"; txlen "786";
chr4	HAVANA	exon	138881624	138882159	0	-	.	gene_id "ENSMUSG00000144216.1"; transcript_id "ENSMUST00000311248.1"; gene_type "lncRNA"; gene_name "ENSMUSG00000144216"; transcript_type "lncRNA"; transcript_name "ENSMUST00000311248"; exon_number 1; exon_id "ENSMUSE00001614638.1"; level 2; tag "TAGENE";
chr4	HAVANA	exon	138881624	138882166	0	-	.	gene_id "ENSMUSG00000144216.1"; transcript_id "ENSMUST00000311247.1"; gene_type "lncRNA"; gene_name "ENSMUSG00000144216"; transcript_type "lncRNA"; transcript_name "ENSMUST00000311247"; exon_number 1; exon_id "ENSMUSE00001614620.1"; level 2; tag "TAGENE";
chr4	HAVANA	exon	138881714	138881822	0	-	.	gene_id "ENSMUSG00000144216.1"; transcript_id "ENSMUST00000311252.1"; gene_type "lncRNA"; gene_name "ENSMUSG00000144216"; transcript_type "lncRNA"; transcript_name "ENSMUST00000311252"; exon_number 1; exon_id "ENSMUSE00001614641.1"; level 2; tag "TAGENE";
chr4	HAVANA	exon	138881714	138882117	0	-	.	gene_id "ENSMUSG00000144216.1"; transcript_id "ENSMUST00000311258.1"; gene_type "lncRNA"; gene_name "ENSMUSG00000144216"; transcript_type "lncRNA"; transcript_name "ENSMUST00000311258"; exon_number 1; exon_id "ENSMUSE00001614635.1"; level 2; tag "TAGENE";
chr4	HAVANA	exon	138881714	138882195	0	-	.	gene_id "ENSMUSG00000144216.1"; transcript_id "ENSMUST00000311246.1"; gene_type "lncRNA"; gene_name "ENSMUSG00000144216"; transcript_type "lncRNA"; transcript_name "ENSMUST00000311246"; exon_number 1; exon_id "ENSMUSE00001614646.1"; level 2; tag "TAGENE";
chr4	HAVANA	exon	138881920	138882117	0	-	.	gene_id "ENSMUSG00000144216.1"; transcript_id "ENSMUST00000311257.1"; gene_type "lncRNA"; gene_name "ENSMUSG00000144216"; transcript_type "lncRNA"; transcript_name "ENSMUST00000311257"; exon_number 1; exon_id "ENSMUSE00001614633.1"; level 2; tag "TAGENE";
chr4	HAVANA	exon	138881920	138882163	0	-	.	gene_id "ENSMUSG00000144216.1"; transcript_id "ENSMUST00000311244.1"; gene_type "lncRNA"; gene_name "ENSMUSG00000144216"; transcript_type "lncRNA"; transcript_name "ENSMUST00000311244"; exon_number 1; exon_id "ENSMUSE00001614631.1"; level 2; tag "TAGENE";
chr4	HAVANA	exon	138881920	138882190	0	-	.	gene_id "ENSMUSG00000144216.1"; transcript_id "ENSMUST00000311243.1"; gene_type "lncRNA"; gene_name "ENSMUSG00000144216"; transcript_type "lncRNA"; transcript_name "ENSMUST00000311243"; exon_number 1; exon_id "ENSMUSE00001614615.1"; level 2; tag "Ensembl_canonical"; tag "GENCODE_Primary"; tag "TAGENE";
chr4	HAVANA	exon	138881920	138882194	0	-	.	gene_id "ENSMUSG00000144216.1"; transcript_id "ENSMUST00000311253.1"; gene_type "lncRNA"; gene_name "ENSMUSG00000144216"; transcript_type "lncRNA"; transcript_name "ENSMUST00000311253"; exon_number 1; exon_id "ENSMUSE00001614617.1"; level 2; tag "TAGENE";
chr4	HAVANA	exon	138882197	138882223	0	-	.	gene_id "ENSMUSG00000144216.1"; transcript_id "ENSMUST00000311245.1"; gene_type "lncRNA"; gene_name "ENSMUSG00000144216"; transcript_type "lncRNA"; transcript_name "ENSMUST00000311245"; exon_number 1; exon_id "ENSMUSE00001614625.1"; level 2; tag "TAGENE";
chr4	HAVANA	exon	138889252	138890034	0	-	.	gene_id "ENSMUSG00000132349.1"; transcript_id "ENSMUST00000311734.1"; gene_type "lncRNA"; gene_name "ENSMUSG00000132349"; transcript_type "lncRNA"; transcript_name "ENSMUST00000311734"; exon_number 2; exon_id "ENSMUSE00001615613.1"; level 2; tag "basic"; tag "Ensembl_canonical"; tag "GENCODE_Primary"; tag "TAGENE";
chr4	ENSEMBL_gcm37	exon	138889252	138890034	0.0779032020392328	-	.	gene_id "ENSMUSG00000132349.1"; transcript_id "ENSMUSG00000132349.1_tx_2"; exon_id "chr4_138889252_138890034_-"; exonnum "2"; txlen "829";
chr4	HAVANA	gene	138889252	138892468	0	-	.	gene_id "ENSMUSG00000132349.1"; gene_type "lncRNA"; gene_name "ENSMUSG00000132349"; level 2;
chr4	HAVANA	transcript	138889252	138892468	0	-	.	gene_id "ENSMUSG00000132349.1"; transcript_id "ENSMUST00000311734.1"; gene_type "lncRNA"; gene_name "ENSMUSG00000132349"; transcript_type "lncRNA"; transcript_name "ENSMUST00000311734"; level 2; tag "basic"; tag "Ensembl_canonical"; tag "GENCODE_Primary"; tag "TAGENE";
chr4	sragcm37_es	exon	138889396	138890031	0.0211868508605929	-	.	gene_id "ENSMUSG00000132349.1"; transcript_id "ENSMUSG00000132349.1_tx_3"; exon_id "chr4_138889396_138890031_-"; exonnum "2"; txlen "961";
chr4	HAVANA	exon	138892144	138892468	0	-	.	gene_id "ENSMUSG00000132349.1"; transcript_id "ENSMUST00000311734.1"; gene_type "lncRNA"; gene_name "ENSMUSG00000132349"; transcript_type "lncRNA"; transcript_name "ENSMUST00000311734"; exon_number 1; exon_id "ENSMUSE00001615614.1"; level 2; tag "basic"; tag "Ensembl_canonical"; tag "GENCODE_Primary"; tag "TAGENE";
chr4	ENSEMBL_gcm37	exon	138892144	138892468	0.0211868508605929	-	.	gene_id "ENSMUSG00000132349.1"; transcript_id "ENSMUSG00000132349.1_tx_3"; exon_id "chr4_138892144_138892468_-"; exonnum "1"; txlen "961";
chr4	sragcm37_ss	exon	138892471	138892516	0.0779032020392328	-	.	gene_id "ENSMUSG00000132349.1"; transcript_id "ENSMUSG00000132349.1_tx_2"; exon_id "chr4_138892471_138892516_-"; exonnum "1"; txlen "829";
chr4	HAVANA	exon	138902716	138903897	0	-	.	gene_id "ENSMUSG00000073739.5"; transcript_id "ENSMUST00000097827.4"; gene_type "lncRNA"; gene_name "Gm16287"; transcript_type "lncRNA"; transcript_name "Gm16287-201"; exon_number 3; exon_id "ENSMUSE00000630836.4"; level 2; transcript_support_level "1"; mgi_id "MGI:3650322"; tag "basic"; havana_gene "OTTMUSG00000033208.1"; havana_transcript "OTTMUST00000083153.1";
chr4	ENSEMBL_gcm37	exon	138902716	138903897	0.0542591560164543	-	.	gene_id "ENSMUSG00000073739.5"; transcript_id "ENSMUSG00000073739.5_tx_4"; exon_id "chr4_138902716_138903897_-"; exonnum "3"; txlen "2370";
chr4	HAVANA	transcript	138902716	138907966	0	-	.	gene_id "ENSMUSG00000073739.5"; transcript_id "ENSMUST00000097827.4"; gene_type "lncRNA"; gene_name "Gm16287"; transcript_type "lncRNA"; transcript_name "Gm16287-201"; level 2; transcript_support_level "1"; mgi_id "MGI:3650322"; tag "basic"; havana_gene "OTTMUSG00000033208.1"; havana_transcript "OTTMUST00000083153.1";
chr4	HAVANA	exon	138905398	138906349	0	-	.	gene_id "ENSMUSG00000073739.5"; transcript_id "ENSMUST00000097827.4"; gene_type "lncRNA"; gene_name "Gm16287"; transcript_type "lncRNA"; transcript_name "Gm16287-201"; exon_number 2; exon_id "ENSMUSE00000667597.2"; level 2; transcript_support_level "1"; mgi_id "MGI:3650322"; tag "basic"; havana_gene "OTTMUSG00000033208.1"; havana_transcript "OTTMUST00000083153.1";
chr4	ENSEMBL_gcm37	exon	138905398	138906349	0.0542591560164543	-	.	gene_id "ENSMUSG00000073739.5"; transcript_id "ENSMUSG00000073739.5_tx_4"; exon_id "chr4_138905398_138906349_-"; exonnum "2"; txlen "2370";
chr4	HAVANA	exon	138905824	138906349	0	-	.	gene_id "ENSMUSG00000073739.5"; transcript_id "ENSMUST00000311240.1"; gene_type "lncRNA"; gene_name "Gm16287"; transcript_type "lncRNA"; transcript_name "Gm16287-204"; exon_number 3; exon_id "ENSMUSE00001614621.1"; level 2; mgi_id "MGI:3650322"; tag "TAGENE"; havana_gene "OTTMUSG00000033208.1";
chr4	HAVANA	exon	138905824	138906349	0	-	.	gene_id "ENSMUSG00000073739.5"; transcript_id "ENSMUST00000311239.1"; gene_type "lncRNA"; gene_name "Gm16287"; transcript_type "lncRNA"; transcript_name "Gm16287-203"; exon_number 3; exon_id "ENSMUSE00001614621.1"; level 2; mgi_id "MGI:3650322"; tag "basic"; tag "TAGENE"; havana_gene "OTTMUSG00000033208.1";
chr4	HAVANA	transcript	138905824	138919061	0	-	.	gene_id "ENSMUSG00000073739.5"; transcript_id "ENSMUST00000311240.1"; gene_type "lncRNA"; gene_name "Gm16287"; transcript_type "lncRNA"; transcript_name "Gm16287-204"; level 2; mgi_id "MGI:3650322"; tag "TAGENE"; havana_gene "OTTMUSG00000033208.1";
chr4	HAVANA	transcript	138905824	138920028	0	-	.	gene_id "ENSMUSG00000073739.5"; transcript_id "ENSMUST00000311239.1"; gene_type "lncRNA"; gene_name "Gm16287"; transcript_type "lncRNA"; transcript_name "Gm16287-203"; level 2; mgi_id "MGI:3650322"; tag "basic"; tag "TAGENE"; havana_gene "OTTMUSG00000033208.1";
chr4	HAVANA	exon	138905826	138906349	0	-	.	gene_id "ENSMUSG00000073739.5"; transcript_id "ENSMUST00000311241.1"; gene_type "lncRNA"; gene_name "Gm16287"; transcript_type "lncRNA"; transcript_name "Gm16287-205"; exon_number 3; exon_id "ENSMUSE00001614629.1"; level 2; mgi_id "MGI:3650322"; tag "TAGENE"; havana_gene "OTTMUSG00000033208.1";
chr4	HAVANA	transcript	138905826	138919008	0	-	.	gene_id "ENSMUSG00000073739.5"; transcript_id "ENSMUST00000311241.1"; gene_type "lncRNA"; gene_name "Gm16287"; transcript_type "lncRNA"; transcript_name "Gm16287-205"; level 2; mgi_id "MGI:3650322"; tag "TAGENE"; havana_gene "OTTMUSG00000033208.1";
chr4	HAVANA	exon	138906186	138906349	0	-	.	gene_id "ENSMUSG00000073739.5"; transcript_id "ENSMUST00000311242.1"; gene_type "lncRNA"; gene_name "Gm16287"; transcript_type "lncRNA"; transcript_name "Gm16287-206"; exon_number 3; exon_id "ENSMUSE00001614616.1"; level 2; mgi_id "MGI:3650322"; tag "TAGENE"; havana_gene "OTTMUSG00000033208.1";
chr4	HAVANA	transcript	138906186	138913191	0	-	.	gene_id "ENSMUSG00000073739.5"; transcript_id "ENSMUST00000311242.1"; gene_type "lncRNA"; gene_name "Gm16287"; transcript_type "lncRNA"; transcript_name "Gm16287-206"; level 2; mgi_id "MGI:3650322"; tag "TAGENE"; havana_gene "OTTMUSG00000033208.1";
chr4	sragcm37_ss	exon	138906899	138907134	0.0542591560164543	-	.	gene_id "ENSMUSG00000073739.5"; transcript_id "ENSMUSG00000073739.5_tx_4"; exon_id "chr4_138906899_138907134_-"; exonnum "1"; txlen "2370";
chr4	HAVANA	exon	138907777	138907884	0	-	.	gene_id "ENSMUSG00000073739.5"; transcript_id "ENSMUST00000311238.1"; gene_type "lncRNA"; gene_name "Gm16287"; transcript_type "lncRNA"; transcript_name "Gm16287-202"; exon_number 2; exon_id "ENSMUSE00001614614.1"; level 2; mgi_id "MGI:3650322"; tag "Ensembl_canonical"; tag "GENCODE_Primary"; tag "TAGENE"; havana_gene "OTTMUSG00000033208.1";
chr4	HAVANA	exon	138907777	138907884	0	-	.	gene_id "ENSMUSG00000073739.5"; transcript_id "ENSMUST00000311240.1"; gene_type "lncRNA"; gene_name "Gm16287"; transcript_type "lncRNA"; transcript_name "Gm16287-204"; exon_number 2; exon_id "ENSMUSE00001614614.1"; level 2; mgi_id "MGI:3650322"; tag "TAGENE"; havana_gene "OTTMUSG00000033208.1";
chr4	HAVANA	exon	138907777	138907884	0	-	.	gene_id "ENSMUSG00000073739.5"; transcript_id "ENSMUST00000311239.1"; gene_type "lncRNA"; gene_name "Gm16287"; transcript_type "lncRNA"; transcript_name "Gm16287-203"; exon_number 2; exon_id "ENSMUSE00001614614.1"; level 2; mgi_id "MGI:3650322"; tag "basic"; tag "TAGENE"; havana_gene "OTTMUSG00000033208.1";
chr4	HAVANA	exon	138907777	138907884	0	-	.	gene_id "ENSMUSG00000073739.5"; transcript_id "ENSMUST00000311242.1"; gene_type "lncRNA"; gene_name "Gm16287"; transcript_type "lncRNA"; transcript_name "Gm16287-206"; exon_number 2; exon_id "ENSMUSE00001614614.1"; level 2; mgi_id "MGI:3650322"; tag "TAGENE"; havana_gene "OTTMUSG00000033208.1";
chr4	HAVANA	exon	138907777	138907926	0	-	.	gene_id "ENSMUSG00000073739.5"; transcript_id "ENSMUST00000311241.1"; gene_type "lncRNA"; gene_name "Gm16287"; transcript_type "lncRNA"; transcript_name "Gm16287-205"; exon_number 2; exon_id "ENSMUSE00001614642.1"; level 2; mgi_id "MGI:3650322"; tag "TAGENE"; havana_gene "OTTMUSG00000033208.1";
chr4	HAVANA	exon	138907777	138907966	0	-	.	gene_id "ENSMUSG00000073739.5"; transcript_id "ENSMUST00000097827.4"; gene_type "lncRNA"; gene_name "Gm16287"; transcript_type "lncRNA"; transcript_name "Gm16287-201"; exon_number 1; exon_id "ENSMUSE00000667598.2"; level 2; transcript_support_level "1"; mgi_id "MGI:3650322"; tag "basic"; havana_gene "OTTMUSG00000033208.1"; havana_transcript "OTTMUST00000083153.1";
chr4	HAVANA	exon	138913073	138913191	0	-	.	gene_id "ENSMUSG00000073739.5"; transcript_id "ENSMUST00000311242.1"; gene_type "lncRNA"; gene_name "Gm16287"; transcript_type "lncRNA"; transcript_name "Gm16287-206"; exon_number 1; exon_id "ENSMUSE00001614628.1"; level 2; mgi_id "MGI:3650322"; tag "TAGENE"; havana_gene "OTTMUSG00000033208.1";
chr4	HAVANA	exon	138918933	138918975	0	-	.	gene_id "ENSMUSG00000073739.5"; transcript_id "ENSMUST00000311238.1"; gene_type "lncRNA"; gene_name "Gm16287"; transcript_type "lncRNA"; transcript_name "Gm16287-202"; exon_number 1; exon_id "ENSMUSE00001614611.1"; level 2; mgi_id "MGI:3650322"; tag "Ensembl_canonical"; tag "GENCODE_Primary"; tag "TAGENE"; havana_gene "OTTMUSG00000033208.1";
chr4	HAVANA	exon	138918933	138919008	0	-	.	gene_id "ENSMUSG00000073739.5"; transcript_id "ENSMUST00000311241.1"; gene_type "lncRNA"; gene_name "Gm16287"; transcript_type "lncRNA"; transcript_name "Gm16287-205"; exon_number 1; exon_id "ENSMUSE00001614640.1"; level 2; mgi_id "MGI:3650322"; tag "TAGENE"; havana_gene "OTTMUSG00000033208.1";
chr4	HAVANA	exon	138918933	138919061	0	-	.	gene_id "ENSMUSG00000073739.5"; transcript_id "ENSMUST00000311240.1"; gene_type "lncRNA"; gene_name "Gm16287"; transcript_type "lncRNA"; transcript_name "Gm16287-204"; exon_number 1; exon_id "ENSMUSE00001614612.1"; level 2; mgi_id "MGI:3650322"; tag "TAGENE"; havana_gene "OTTMUSG00000033208.1";
chr4	sragcm37_mid	exon	138919155	138919460	0.522685947576394	-	.	gene_id "ENSMUSG00000120262.2"; transcript_id "ENSMUSG00000120262.2_tx_1"; exon_id "chr4_138919155_138919460_-"; exonnum "3"; txlen "646";
chr4	sragcm37_mid	exon	138919155	138919460	0.0894295034376657	-	.	gene_id "ENSMUSG00000120262.2"; transcript_id "ENSMUSG00000120262.2_tx_2"; exon_id "chr4_138919155_138919460_-"; exonnum "3"; txlen "710";
chr4	HAVANA	transcript	138919163	138920205	0	-	.	gene_id "ENSMUSG00000120262.2"; transcript_id "ENSMUST00000242137.2"; gene_type "lncRNA"; gene_name "9530077C14Rik"; transcript_type "lncRNA"; transcript_name "9530077C14Rik-201"; level 2; mgi_id "MGI:1925704"; tag "TAGENE";
chr4	HAVANA	exon	138919163	138920205	0	-	.	gene_id "ENSMUSG00000120262.2"; transcript_id "ENSMUST00000242137.2"; gene_type "lncRNA"; gene_name "9530077C14Rik"; transcript_type "lncRNA"; transcript_name "9530077C14Rik-201"; exon_number 1; exon_id "ENSMUSE00001616435.1"; level 2; mgi_id "MGI:1925704"; tag "TAGENE";
chr4	HAVANA	gene	138919163	138920961	0	-	.	gene_id "ENSMUSG00000120262.2"; gene_type "lncRNA"; gene_name "9530077C14Rik"; level 2; mgi_id "MGI:1925704";
chr4	HAVANA	exon	138919346	138919460	0	-	.	gene_id "ENSMUSG00000120262.2"; transcript_id "ENSMUST00000312175.1"; gene_type "lncRNA"; gene_name "9530077C14Rik"; transcript_type "lncRNA"; transcript_name "9530077C14Rik-208"; exon_number 2; exon_id "ENSMUSE00001616427.1"; level 2; mgi_id "MGI:1925704"; tag "TAGENE";
chr4	HAVANA	exon	138919346	138919460	0	-	.	gene_id "ENSMUSG00000120262.2"; transcript_id "ENSMUST00000312171.1"; gene_type "lncRNA"; gene_name "9530077C14Rik"; transcript_type "lncRNA"; transcript_name "9530077C14Rik-204"; exon_number 3; exon_id "ENSMUSE00001616427.1"; level 2; mgi_id "MGI:1925704"; tag "TAGENE";
chr4	HAVANA	transcript	138919346	138920044	0	-	.	gene_id "ENSMUSG00000120262.2"; transcript_id "ENSMUST00000312175.1"; gene_type "lncRNA"; gene_name "9530077C14Rik"; transcript_type "lncRNA"; transcript_name "9530077C14Rik-208"; level 2; mgi_id "MGI:1925704"; tag "TAGENE";
chr4	HAVANA	transcript	138919346	138920404	0	-	.	gene_id "ENSMUSG00000120262.2"; transcript_id "ENSMUST00000312171.1"; gene_type "lncRNA"; gene_name "9530077C14Rik"; transcript_type "lncRNA"; transcript_name "9530077C14Rik-204"; level 2; mgi_id "MGI:1925704"; tag "TAGENE";
chr4	HAVANA	exon	138919370	138919460	0	-	.	gene_id "ENSMUSG00000120262.2"; transcript_id "ENSMUST00000312173.1"; gene_type "lncRNA"; gene_name "9530077C14Rik"; transcript_type "lncRNA"; transcript_name "9530077C14Rik-206"; exon_number 3; exon_id "ENSMUSE00001616433.1"; level 2; mgi_id "MGI:1925704"; tag "basic"; tag "TAGENE";
chr4	HAVANA	transcript	138919370	138920182	0	-	.	gene_id "ENSMUSG00000120262.2"; transcript_id "ENSMUST00000312173.1"; gene_type "lncRNA"; gene_name "9530077C14Rik"; transcript_type "lncRNA"; transcript_name "9530077C14Rik-206"; level 2; mgi_id "MGI:1925704"; tag "basic"; tag "TAGENE";
chr4	HAVANA	exon	138919373	138919460	0	-	.	gene_id "ENSMUSG00000120262.2"; transcript_id "ENSMUST00000312174.1"; gene_type "lncRNA"; gene_name "9530077C14Rik"; transcript_type "lncRNA"; transcript_name "9530077C14Rik-207"; exon_number 3; exon_id "ENSMUSE00001616431.1"; level 2; mgi_id "MGI:1925704"; tag "basic"; tag "TAGENE";
chr4	HAVANA	transcript	138919373	138920152	0	-	.	gene_id "ENSMUSG00000120262.2"; transcript_id "ENSMUST00000312174.1"; gene_type "lncRNA"; gene_name "9530077C14Rik"; transcript_type "lncRNA"; transcript_name "9530077C14Rik-207"; level 2; mgi_id "MGI:1925704"; tag "basic"; tag "TAGENE";
chr4	HAVANA	exon	138919532	138919919	0	-	.	gene_id "ENSMUSG00000120262.2"; transcript_id "ENSMUST00000312176.1"; gene_type "lncRNA"; gene_name "9530077C14Rik"; transcript_type "lncRNA"; transcript_name "9530077C14Rik-209"; exon_number 2; exon_id "ENSMUSE00001616432.1"; level 2; mgi_id "MGI:1925704"; tag "TAGENE";
chr4	HAVANA	exon	138919532	138919919	0	-	.	gene_id "ENSMUSG00000120262.2"; transcript_id "ENSMUST00000312170.1"; gene_type "lncRNA"; gene_name "9530077C14Rik"; transcript_type "lncRNA"; transcript_name "9530077C14Rik-203"; exon_number 2; exon_id "ENSMUSE00001616432.1"; level 2; mgi_id "MGI:1925704"; tag "basic"; tag "TAGENE";
chr4	HAVANA	transcript	138919532	138920224	0	-	.	gene_id "ENSMUSG00000120262.2"; transcript_id "ENSMUST00000312176.1"; gene_type "lncRNA"; gene_name "9530077C14Rik"; transcript_type "lncRNA"; transcript_name "9530077C14Rik-209"; level 2; mgi_id "MGI:1925704"; tag "TAGENE";
chr4	HAVANA	transcript	138919532	138920691	0	-	.	gene_id "ENSMUSG00000120262.2"; transcript_id "ENSMUST00000312170.1"; gene_type "lncRNA"; gene_name "9530077C14Rik"; transcript_type "lncRNA"; transcript_name "9530077C14Rik-203"; level 2; mgi_id "MGI:1925704"; tag "basic"; tag "TAGENE";
chr4	HAVANA	exon	138919543	138919919	0	-	.	gene_id "ENSMUSG00000120262.2"; transcript_id "ENSMUST00000312172.1"; gene_type "lncRNA"; gene_name "9530077C14Rik"; transcript_type "lncRNA"; transcript_name "9530077C14Rik-205"; exon_number 2; exon_id "ENSMUSE00001616434.1"; level 2; mgi_id "MGI:1925704"; tag "basic"; tag "TAGENE";
chr4	HAVANA	transcript	138919543	138920418	0	-	.	gene_id "ENSMUSG00000120262.2"; transcript_id "ENSMUST00000312172.1"; gene_type "lncRNA"; gene_name "9530077C14Rik"; transcript_type "lncRNA"; transcript_name "9530077C14Rik-205"; level 2; mgi_id "MGI:1925704"; tag "basic"; tag "TAGENE";
chr4	HAVANA	exon	138919556	138919919	0	-	.	gene_id "ENSMUSG00000120262.2"; transcript_id "ENSMUST00000312169.1"; gene_type "lncRNA"; gene_name "9530077C14Rik"; transcript_type "lncRNA"; transcript_name "9530077C14Rik-202"; exon_number 2; exon_id "ENSMUSE00001616428.1"; level 2; mgi_id "MGI:1925704"; tag "basic"; tag "Ensembl_canonical"; tag "GENCODE_Primary"; tag "TAGENE";
chr4	HAVANA	transcript	138919556	138920961	0	-	.	gene_id "ENSMUSG00000120262.2"; transcript_id "ENSMUST00000312169.1"; gene_type "lncRNA"; gene_name "9530077C14Rik"; transcript_type "lncRNA"; transcript_name "9530077C14Rik-202"; level 2; mgi_id "MGI:1925704"; tag "basic"; tag "Ensembl_canonical"; tag "GENCODE_Primary"; tag "TAGENE";
chr4	HAVANA	exon	138919602	138919919	0	-	.	gene_id "ENSMUSG00000120262.2"; transcript_id "ENSMUST00000312171.1"; gene_type "lncRNA"; gene_name "9530077C14Rik"; transcript_type "lncRNA"; transcript_name "9530077C14Rik-204"; exon_number 2; exon_id "ENSMUSE00001616438.1"; level 2; mgi_id "MGI:1925704"; tag "TAGENE";
chr4	HAVANA	exon	138919602	138919919	0	-	.	gene_id "ENSMUSG00000120262.2"; transcript_id "ENSMUST00000312173.1"; gene_type "lncRNA"; gene_name "9530077C14Rik"; transcript_type "lncRNA"; transcript_name "9530077C14Rik-206"; exon_number 2; exon_id "ENSMUSE00001616438.1"; level 2; mgi_id "MGI:1925704"; tag "basic"; tag "TAGENE";
chr4	ENSEMBL_gcm37	exon	138919602	138919919	0.522685947576394	-	.	gene_id "ENSMUSG00000120262.2"; transcript_id "ENSMUSG00000120262.2_tx_1"; exon_id "chr4_138919602_138919919_-"; exonnum "2"; txlen "646";
chr4	ENSEMBL_gcm37	exon	138919602	138919919	0.0894295034376657	-	.	gene_id "ENSMUSG00000120262.2"; transcript_id "ENSMUSG00000120262.2_tx_2"; exon_id "chr4_138919602_138919919_-"; exonnum "2"; txlen "710";
chr4	HAVANA	exon	138919602	138920028	0	-	.	gene_id "ENSMUSG00000073739.5"; transcript_id "ENSMUST00000311239.1"; gene_type "lncRNA"; gene_name "Gm16287"; transcript_type "lncRNA"; transcript_name "Gm16287-203"; exon_number 1; exon_id "ENSMUSE00001614627.1"; level 2; mgi_id "MGI:3650322"; tag "basic"; tag "TAGENE"; havana_gene "OTTMUSG00000033208.1";
chr4	HAVANA	exon	138919686	138919919	0	-	.	gene_id "ENSMUSG00000120262.2"; transcript_id "ENSMUST00000312174.1"; gene_type "lncRNA"; gene_name "9530077C14Rik"; transcript_type "lncRNA"; transcript_name "9530077C14Rik-207"; exon_number 2; exon_id "ENSMUSE00001616429.1"; level 2; mgi_id "MGI:1925704"; tag "basic"; tag "TAGENE";
chr4	HAVANA	exon	138919686	138920044	0	-	.	gene_id "ENSMUSG00000120262.2"; transcript_id "ENSMUST00000312175.1"; gene_type "lncRNA"; gene_name "9530077C14Rik"; transcript_type "lncRNA"; transcript_name "9530077C14Rik-208"; exon_number 1; exon_id "ENSMUSE00001616423.1"; level 2; mgi_id "MGI:1925704"; tag "TAGENE";
chr4	HAVANA	exon	138920097	138920152	0	-	.	gene_id "ENSMUSG00000120262.2"; transcript_id "ENSMUST00000312174.1"; gene_type "lncRNA"; gene_name "9530077C14Rik"; transcript_type "lncRNA"; transcript_name "9530077C14Rik-207"; exon_number 1; exon_id "ENSMUSE00001616437.1"; level 2; mgi_id "MGI:1925704"; tag "basic"; tag "TAGENE";
chr4	HAVANA	exon	138920097	138920182	0	-	.	gene_id "ENSMUSG00000120262.2"; transcript_id "ENSMUST00000312173.1"; gene_type "lncRNA"; gene_name "9530077C14Rik"; transcript_type "lncRNA"; transcript_name "9530077C14Rik-206"; exon_number 1; exon_id "ENSMUSE00001616430.1"; level 2; mgi_id "MGI:1925704"; tag "basic"; tag "TAGENE";
chr4	ENSEMBL_gcm37	exon	138920097	138920182	0.0894295034376657	-	.	gene_id "ENSMUSG00000120262.2"; transcript_id "ENSMUSG00000120262.2_tx_2"; exon_id "chr4_138920097_138920182_-"; exonnum "1"; txlen "710";
chr4	HAVANA	exon	138920097	138920224	0	-	.	gene_id "ENSMUSG00000120262.2"; transcript_id "ENSMUST00000312176.1"; gene_type "lncRNA"; gene_name "9530077C14Rik"; transcript_type "lncRNA"; transcript_name "9530077C14Rik-209"; exon_number 1; exon_id "ENSMUSE00001616424.1"; level 2; mgi_id "MGI:1925704"; tag "TAGENE";
chr4	HAVANA	exon	138920232	138920418	0	-	.	gene_id "ENSMUSG00000120262.2"; transcript_id "ENSMUST00000312172.1"; gene_type "lncRNA"; gene_name "9530077C14Rik"; transcript_type "lncRNA"; transcript_name "9530077C14Rik-205"; exon_number 1; exon_id "ENSMUSE00001616426.1"; level 2; mgi_id "MGI:1925704"; tag "basic"; tag "TAGENE";
chr4	HAVANA	exon	138920383	138920404	0	-	.	gene_id "ENSMUSG00000120262.2"; transcript_id "ENSMUST00000312171.1"; gene_type "lncRNA"; gene_name "9530077C14Rik"; transcript_type "lncRNA"; transcript_name "9530077C14Rik-204"; exon_number 1; exon_id "ENSMUSE00001616425.1"; level 2; mgi_id "MGI:1925704"; tag "TAGENE";
chr4	ENSEMBL_gcm37	exon	138920383	138920404	0.522685947576394	-	.	gene_id "ENSMUSG00000120262.2"; transcript_id "ENSMUSG00000120262.2_tx_1"; exon_id "chr4_138920383_138920404_-"; exonnum "1"; txlen "646";
chr4	HAVANA	exon	138920383	138920691	0	-	.	gene_id "ENSMUSG00000120262.2"; transcript_id "ENSMUST00000312170.1"; gene_type "lncRNA"; gene_name "9530077C14Rik"; transcript_type "lncRNA"; transcript_name "9530077C14Rik-203"; exon_number 1; exon_id "ENSMUSE00001616422.1"; level 2; mgi_id "MGI:1925704"; tag "basic"; tag "TAGENE";
chr4	HAVANA	exon	138920834	138920961	0	-	.	gene_id "ENSMUSG00000120262.2"; transcript_id "ENSMUST00000312169.1"; gene_type "lncRNA"; gene_name "9530077C14Rik"; transcript_type "lncRNA"; transcript_name "9530077C14Rik-202"; exon_number 1; exon_id "ENSMUSE00001616436.1"; level 2; mgi_id "MGI:1925704"; tag "basic"; tag "Ensembl_canonical"; tag "GENCODE_Primary"; tag "TAGENE";
chr4	HAVANA	exon	138924591	138924745	0	-	.	gene_id "ENSMUSG00000132467.1"; transcript_id "ENSMUST00000312411.1"; gene_type "lncRNA"; gene_name "ENSMUSG00000132467"; transcript_type "lncRNA"; transcript_name "ENSMUST00000312411"; exon_number 2; exon_id "ENSMUSE00001616907.1"; level 2; tag "basic"; tag "Ensembl_canonical"; tag "GENCODE_Primary"; tag "TAGENE";
chr4	HAVANA	gene	138924591	138925518	0	-	.	gene_id "ENSMUSG00000132467.1"; gene_type "lncRNA"; gene_name "ENSMUSG00000132467"; level 2;
chr4	HAVANA	transcript	138924591	138925518	0	-	.	gene_id "ENSMUSG00000132467.1"; transcript_id "ENSMUST00000312411.1"; gene_type "lncRNA"; gene_name "ENSMUSG00000132467"; transcript_type "lncRNA"; transcript_name "ENSMUST00000312411"; level 2; tag "basic"; tag "Ensembl_canonical"; tag "GENCODE_Primary"; tag "TAGENE";
chr4	HAVANA	exon	138925308	138925518	0	-	.	gene_id "ENSMUSG00000132467.1"; transcript_id "ENSMUST00000312411.1"; gene_type "lncRNA"; gene_name "ENSMUSG00000132467"; transcript_type "lncRNA"; transcript_name "ENSMUST00000312411"; exon_number 1; exon_id "ENSMUSE00001616908.1"; level 2; tag "basic"; tag "Ensembl_canonical"; tag "GENCODE_Primary"; tag "TAGENE";
chr4	sragcm37_es	exon	138929865	138930217	0.145995222890192	-	.	gene_id "sragcm37_gene_45616"; transcript_id "sragcm37_gene_45616_tx_1"; exon_id "chr4_138929865_138930217_-"; exonnum "2"; txlen "558";
chr4	sragcm37_ss	exon	138930693	138930897	0.145995222890192	-	.	gene_id "sragcm37_gene_45616"; transcript_id "sragcm37_gene_45616_tx_1"; exon_id "chr4_138930693_138930897_-"; exonnum "1"; txlen "558";
chr4	HAVANA	exon	139021340	139021903	0	-	.	gene_id "ENSMUSG00000028744.16"; transcript_id "ENSMUST00000139840.9"; gene_type "protein_coding"; gene_name "Slc66a1"; transcript_type "nonsense_mediated_decay"; transcript_name "Slc66a1-203"; exon_number 11; exon_id "ENSMUSE00000770535.3"; level 2; protein_id "ENSMUSP00000121362.3"; transcript_support_level "1"; mgi_id "MGI:2384837"; tag "CCDS"; ccdsid "CCDS18843.2"; havana_gene "OTTMUSG00000009901.1"; havana_transcript "OTTMUST00000022963.1";
chr4	HAVANA	UTR	139021340	139021903	0	-	.	gene_id "ENSMUSG00000028744.16"; transcript_id "ENSMUST00000139840.9"; gene_type "protein_coding"; gene_name "Slc66a1"; transcript_type "nonsense_mediated_decay"; transcript_name "Slc66a1-203"; exon_number 11; exon_id "ENSMUSE00000770535.3"; level 2; protein_id "ENSMUSP00000121362.3"; transcript_support_level "1"; mgi_id "MGI:2384837"; tag "CCDS"; ccdsid "CCDS18843.2"; havana_gene "OTTMUSG00000009901.1"; havana_transcript "OTTMUST00000022963.1";
chr4	HAVANA	transcript	139021340	139037996	0	-	.	gene_id "ENSMUSG00000028744.16"; transcript_id "ENSMUST00000139840.9"; gene_type "protein_coding"; gene_name "Slc66a1"; transcript_type "nonsense_mediated_decay"; transcript_name "Slc66a1-203"; level 2; protein_id "ENSMUSP00000121362.3"; transcript_support_level "1"; mgi_id "MGI:2384837"; tag "CCDS"; ccdsid "CCDS18843.2"; havana_gene "OTTMUSG00000009901.1"; havana_transcript "OTTMUST00000022963.1";
chr4	HAVANA	gene	139021340	139038019	0	-	.	gene_id "ENSMUSG00000028744.16"; gene_type "protein_coding"; gene_name "Slc66a1"; level 2; mgi_id "MGI:2384837"; havana_gene "OTTMUSG00000009901.1";
chr4	HAVANA	exon	139023085	139023244	0	-	.	gene_id "ENSMUSG00000028744.16"; transcript_id "ENSMUST00000139840.9"; gene_type "protein_coding"; gene_name "Slc66a1"; transcript_type "nonsense_mediated_decay"; transcript_name "Slc66a1-203"; exon_number 10; exon_id "ENSMUSE00000727834.2"; level 2; protein_id "ENSMUSP00000121362.3"; transcript_support_level "1"; mgi_id "MGI:2384837"; tag "CCDS"; ccdsid "CCDS18843.2"; havana_gene "OTTMUSG00000009901.1"; havana_transcript "OTTMUST00000022963.1";
chr4	HAVANA	UTR	139023085	139023244	0	-	.	gene_id "ENSMUSG00000028744.16"; transcript_id "ENSMUST00000139840.9"; gene_type "protein_coding"; gene_name "Slc66a1"; transcript_type "nonsense_mediated_decay"; transcript_name "Slc66a1-203"; exon_number 10; exon_id "ENSMUSE00000727834.2"; level 2; protein_id "ENSMUSP00000121362.3"; transcript_support_level "1"; mgi_id "MGI:2384837"; tag "CCDS"; ccdsid "CCDS18843.2"; havana_gene "OTTMUSG00000009901.1"; havana_transcript "OTTMUST00000022963.1";
chr4	HAVANA	UTR	139025839	139026205	0	-	.	gene_id "ENSMUSG00000028744.16"; transcript_id "ENSMUST00000053862.12"; gene_type "protein_coding"; gene_name "Slc66a1"; transcript_type "protein_coding"; transcript_name "Slc66a1-201"; exon_number 9; exon_id "ENSMUSE00000936832.2"; level 2; protein_id "ENSMUSP00000059772.6"; transcript_support_level "1"; mgi_id "MGI:2384837"; tag "basic"; tag "Ensembl_canonical"; tag "GENCODE_Primary"; tag "appris_principal_1"; tag "CCDS"; ccdsid "CCDS18843.2"; havana_gene "OTTMUSG00000009901.1"; havana_transcript "OTTMUST00000062828.1";
chr4	HAVANA	exon	139025839	139026280	0	-	.	gene_id "ENSMUSG00000028744.16"; transcript_id "ENSMUST00000053862.12"; gene_type "protein_coding"; gene_name "Slc66a1"; transcript_type "protein_coding"; transcript_name "Slc66a1-201"; exon_number 9; exon_id "ENSMUSE00000936832.2"; level 2; protein_id "ENSMUSP00000059772.6"; transcript_support_level "1"; mgi_id "MGI:2384837"; tag "basic"; tag "Ensembl_canonical"; tag "GENCODE_Primary"; tag "appris_principal_1"; tag "CCDS"; ccdsid "CCDS18843.2"; havana_gene "OTTMUSG00000009901.1"; havana_transcript "OTTMUST00000062828.1";
chr4	HAVANA	transcript	139025839	139038019	0	-	.	gene_id "ENSMUSG00000028744.16"; transcript_id "ENSMUST00000053862.12"; gene_type "protein_coding"; gene_name "Slc66a1"; transcript_type "protein_coding"; transcript_name "Slc66a1-201"; level 2; protein_id "ENSMUSP00000059772.6"; transcript_support_level "1"; mgi_id "MGI:2384837"; tag "basic"; tag "Ensembl_canonical"; tag "GENCODE_Primary"; tag "appris_principal_1"; tag "CCDS"; ccdsid "CCDS18843.2"; havana_gene "OTTMUSG00000009901.1"; havana_transcript "OTTMUST00000062828.1";
chr4	HAVANA	UTR	139025841	139026205	0	-	.	gene_id "ENSMUSG00000028744.16"; transcript_id "ENSMUST00000172747.8"; gene_type "protein_coding"; gene_name "Slc66a1"; transcript_type "protein_coding"; transcript_name "Slc66a1-205"; exon_number 9; exon_id "ENSMUSE00000929913.2"; level 2; protein_id "ENSMUSP00000134464.2"; transcript_support_level "5"; mgi_id "MGI:2384837"; tag "alternative_5_UTR"; tag "not_organism_supported"; tag "basic"; tag "appris_principal_1"; tag "CCDS"; ccdsid "CCDS18843.2"; havana_gene "OTTMUSG00000009901.1"; havana_transcript "OTTMUST00000098099.1";
chr4	HAVANA	exon	139025841	139026280	0	-	.	gene_id "ENSMUSG00000028744.16"; transcript_id "ENSMUST00000172747.8"; gene_type "protein_coding"; gene_name "Slc66a1"; transcript_type "protein_coding"; transcript_name "Slc66a1-205"; exon_number 9; exon_id "ENSMUSE00000929913.2"; level 2; protein_id "ENSMUSP00000134464.2"; transcript_support_level "5"; mgi_id "MGI:2384837"; tag "alternative_5_UTR"; tag "not_organism_supported"; tag "basic"; tag "appris_principal_1"; tag "CCDS"; ccdsid "CCDS18843.2"; havana_gene "OTTMUSG00000009901.1"; havana_transcript "OTTMUST00000098099.1";
chr4	HAVANA	UTR	139025841	139027290	0	-	.	gene_id "ENSMUSG00000028744.16"; transcript_id "ENSMUST00000105801.9"; gene_type "protein_coding"; gene_name "Slc66a1"; transcript_type "protein_coding"; transcript_name "Slc66a1-202"; exon_number 8; exon_id "ENSMUSE00000596735.3"; level 2; protein_id "ENSMUSP00000101427.3"; transcript_support_level "2"; mgi_id "MGI:2384837"; tag "basic"; havana_gene "OTTMUSG00000009901.1"; havana_transcript "OTTMUST00000022965.1";
chr4	HAVANA	exon	139025841	139027722	0	-	.	gene_id "ENSMUSG00000028744.16"; transcript_id "ENSMUST00000105801.9"; gene_type "protein_coding"; gene_name "Slc66a1"; transcript_type "protein_coding"; transcript_name "Slc66a1-202"; exon_number 8; exon_id "ENSMUSE00000596735.3"; level 2; protein_id "ENSMUSP00000101427.3"; transcript_support_level "2"; mgi_id "MGI:2384837"; tag "basic"; havana_gene "OTTMUSG00000009901.1"; havana_transcript "OTTMUST00000022965.1";
chr4	HAVANA	transcript	139025841	139037976	0	-	.	gene_id "ENSMUSG00000028744.16"; transcript_id "ENSMUST00000172747.8"; gene_type "protein_coding"; gene_name "Slc66a1"; transcript_type "protein_coding"; transcript_name "Slc66a1-205"; level 2; protein_id "ENSMUSP00000134464.2"; transcript_support_level "5"; mgi_id "MGI:2384837"; tag "alternative_5_UTR"; tag "not_organism_supported"; tag "basic"; tag "appris_principal_1"; tag "CCDS"; ccdsid "CCDS18843.2"; havana_gene "OTTMUSG00000009901.1"; havana_transcript "OTTMUST00000098099.1";
chr4	HAVANA	transcript	139025841	139037989	0	-	.	gene_id "ENSMUSG00000028744.16"; transcript_id "ENSMUST00000105801.9"; gene_type "protein_coding"; gene_name "Slc66a1"; transcript_type "protein_coding"; transcript_name "Slc66a1-202"; level 2; protein_id "ENSMUSP00000101427.3"; transcript_support_level "2"; mgi_id "MGI:2384837"; tag "basic"; havana_gene "OTTMUSG00000009901.1"; havana_transcript "OTTMUST00000022965.1";
chr4	HAVANA	UTR	139025957	139026205	0	-	.	gene_id "ENSMUSG00000028744.16"; transcript_id "ENSMUST00000139840.9"; gene_type "protein_coding"; gene_name "Slc66a1"; transcript_type "nonsense_mediated_decay"; transcript_name "Slc66a1-203"; exon_number 9; exon_id "ENSMUSE00000770278.2"; level 2; protein_id "ENSMUSP00000121362.3"; transcript_support_level "1"; mgi_id "MGI:2384837"; tag "CCDS"; ccdsid "CCDS18843.2"; havana_gene "OTTMUSG00000009901.1"; havana_transcript "OTTMUST00000022963.1";
chr4	HAVANA	exon	139025957	139026280	0	-	.	gene_id "ENSMUSG00000028744.16"; transcript_id "ENSMUST00000139840.9"; gene_type "protein_coding"; gene_name "Slc66a1"; transcript_type "nonsense_mediated_decay"; transcript_name "Slc66a1-203"; exon_number 9; exon_id "ENSMUSE00000770278.2"; level 2; protein_id "ENSMUSP00000121362.3"; transcript_support_level "1"; mgi_id "MGI:2384837"; tag "CCDS"; ccdsid "CCDS18843.2"; havana_gene "OTTMUSG00000009901.1"; havana_transcript "OTTMUST00000022963.1";
chr4	ENSEMBL_gcm37	exon	139025957	139026280	0.751555332295432	-	.	gene_id "ENSMUSG00000028744.16"; transcript_id "ENSMUSG00000028744.16_tx_3"; exon_id "chr4_139025957_139026280_-"; exonnum "9"; txlen "1432";
chr4	HAVANA	stop_codon	139026203	139026205	0	-	0	gene_id "ENSMUSG00000028744.16"; transcript_id "ENSMUST00000139840.9"; gene_type "protein_coding"; gene_name "Slc66a1"; transcript_type "nonsense_mediated_decay"; transcript_name "Slc66a1-203"; exon_number 9; exon_id "ENSMUSE00000770278.2"; level 2; protein_id "ENSMUSP00000121362.3"; transcript_support_level "1"; mgi_id "MGI:2384837"; tag "CCDS"; ccdsid "CCDS18843.2"; havana_gene "OTTMUSG00000009901.1"; havana_transcript "OTTMUST00000022963.1";
chr4	HAVANA	stop_codon	139026203	139026205	0	-	0	gene_id "ENSMUSG00000028744.16"; transcript_id "ENSMUST00000053862.12"; gene_type "protein_coding"; gene_name "Slc66a1"; transcript_type "protein_coding"; transcript_name "Slc66a1-201"; exon_number 9; exon_id "ENSMUSE00000936832.2"; level 2; protein_id "ENSMUSP00000059772.6"; transcript_support_level "1"; mgi_id "MGI:2384837"; tag "basic"; tag "Ensembl_canonical"; tag "GENCODE_Primary"; tag "appris_principal_1"; tag "CCDS"; ccdsid "CCDS18843.2"; havana_gene "OTTMUSG00000009901.1"; havana_transcript "OTTMUST00000062828.1";
chr4	HAVANA	stop_codon	139026203	139026205	0	-	0	gene_id "ENSMUSG00000028744.16"; transcript_id "ENSMUST00000172747.8"; gene_type "protein_coding"; gene_name "Slc66a1"; transcript_type "protein_coding"; transcript_name "Slc66a1-205"; exon_number 9; exon_id "ENSMUSE00000929913.2"; level 2; protein_id "ENSMUSP00000134464.2"; transcript_support_level "5"; mgi_id "MGI:2384837"; tag "alternative_5_UTR"; tag "not_organism_supported"; tag "basic"; tag "appris_principal_1"; tag "CCDS"; ccdsid "CCDS18843.2"; havana_gene "OTTMUSG00000009901.1"; havana_transcript "OTTMUST00000098099.1";
chr4	HAVANA	CDS	139026206	139026280	0	-	0	gene_id "ENSMUSG00000028744.16"; transcript_id "ENSMUST00000139840.9"; gene_type "protein_coding"; gene_name "Slc66a1"; transcript_type "nonsense_mediated_decay"; transcript_name "Slc66a1-203"; exon_number 9; exon_id "ENSMUSE00000770278.2"; level 2; protein_id "ENSMUSP00000121362.3"; transcript_support_level "1"; mgi_id "MGI:2384837"; tag "CCDS"; ccdsid "CCDS18843.2"; havana_gene "OTTMUSG00000009901.1"; havana_transcript "OTTMUST00000022963.1";
chr4	HAVANA	CDS	139026206	139026280	0	-	0	gene_id "ENSMUSG00000028744.16"; transcript_id "ENSMUST00000053862.12"; gene_type "protein_coding"; gene_name "Slc66a1"; transcript_type "protein_coding"; transcript_name "Slc66a1-201"; exon_number 9; exon_id "ENSMUSE00000936832.2"; level 2; protein_id "ENSMUSP00000059772.6"; transcript_support_level "1"; mgi_id "MGI:2384837"; tag "basic"; tag "Ensembl_canonical"; tag "GENCODE_Primary"; tag "appris_principal_1"; tag "CCDS"; ccdsid "CCDS18843.2"; havana_gene "OTTMUSG00000009901.1"; havana_transcript "OTTMUST00000062828.1";
chr4	HAVANA	CDS	139026206	139026280	0	-	0	gene_id "ENSMUSG00000028744.16"; transcript_id "ENSMUST00000172747.8"; gene_type "protein_coding"; gene_name "Slc66a1"; transcript_type "protein_coding"; transcript_name "Slc66a1-205"; exon_number 9; exon_id "ENSMUSE00000929913.2"; level 2; protein_id "ENSMUSP00000134464.2"; transcript_support_level "5"; mgi_id "MGI:2384837"; tag "alternative_5_UTR"; tag "not_organism_supported"; tag "basic"; tag "appris_principal_1"; tag "CCDS"; ccdsid "CCDS18843.2"; havana_gene "OTTMUSG00000009901.1"; havana_transcript "OTTMUST00000098099.1";
chr4	HAVANA	stop_codon	139027288	139027290	0	-	0	gene_id "ENSMUSG00000028744.16"; transcript_id "ENSMUST00000105801.9"; gene_type "protein_coding"; gene_name "Slc66a1"; transcript_type "protein_coding"; transcript_name "Slc66a1-202"; exon_number 8; exon_id "ENSMUSE00000596735.3"; level 2; protein_id "ENSMUSP00000101427.3"; transcript_support_level "2"; mgi_id "MGI:2384837"; tag "basic"; havana_gene "OTTMUSG00000009901.1"; havana_transcript "OTTMUST00000022965.1";
chr4	HAVANA	CDS	139027291	139027722	0	-	0	gene_id "ENSMUSG00000028744.16"; transcript_id "ENSMUST00000105801.9"; gene_type "protein_coding"; gene_name "Slc66a1"; transcript_type "protein_coding"; transcript_name "Slc66a1-202"; exon_number 8; exon_id "ENSMUSE00000596735.3"; level 2; protein_id "ENSMUSP00000101427.3"; transcript_support_level "2"; mgi_id "MGI:2384837"; tag "basic"; havana_gene "OTTMUSG00000009901.1"; havana_transcript "OTTMUST00000022965.1";
chr4	HAVANA	exon	139027537	139027722	0	-	.	gene_id "ENSMUSG00000028744.16"; transcript_id "ENSMUST00000139840.9"; gene_type "protein_coding"; gene_name "Slc66a1"; transcript_type "nonsense_mediated_decay"; transcript_name "Slc66a1-203"; exon_number 8; exon_id "ENSMUSE00000331464.2"; level 2; protein_id "ENSMUSP00000121362.3"; transcript_support_level "1"; mgi_id "MGI:2384837"; tag "CCDS"; ccdsid "CCDS18843.2"; havana_gene "OTTMUSG00000009901.1"; havana_transcript "OTTMUST00000022963.1";
chr4	HAVANA	CDS	139027537	139027722	0	-	0	gene_id "ENSMUSG00000028744.16"; transcript_id "ENSMUST00000139840.9"; gene_type "protein_coding"; gene_name "Slc66a1"; transcript_type "nonsense_mediated_decay"; transcript_name "Slc66a1-203"; exon_number 8; exon_id "ENSMUSE00000331464.2"; level 2; protein_id "ENSMUSP00000121362.3"; transcript_support_level "1"; mgi_id "MGI:2384837"; tag "CCDS"; ccdsid "CCDS18843.2"; havana_gene "OTTMUSG00000009901.1"; havana_transcript "OTTMUST00000022963.1";
chr4	HAVANA	exon	139027537	139027722	0	-	.	gene_id "ENSMUSG00000028744.16"; transcript_id "ENSMUST00000053862.12"; gene_type "protein_coding"; gene_name "Slc66a1"; transcript_type "protein_coding"; transcript_name "Slc66a1-201"; exon_number 8; exon_id "ENSMUSE00000331464.2"; level 2; protein_id "ENSMUSP00000059772.6"; transcript_support_level "1"; mgi_id "MGI:2384837"; tag "basic"; tag "Ensembl_canonical"; tag "GENCODE_Primary"; tag "appris_principal_1"; tag "CCDS"; ccdsid "CCDS18843.2"; havana_gene "OTTMUSG00000009901.1"; havana_transcript "OTTMUST00000062828.1";
chr4	HAVANA	CDS	139027537	139027722	0	-	0	gene_id "ENSMUSG00000028744.16"; transcript_id "ENSMUST00000053862.12"; gene_type "protein_coding"; gene_name "Slc66a1"; transcript_type "protein_coding"; transcript_name "Slc66a1-201"; exon_number 8; exon_id "ENSMUSE00000331464.2"; level 2; protein_id "ENSMUSP00000059772.6"; transcript_support_level "1"; mgi_id "MGI:2384837"; tag "basic"; tag "Ensembl_canonical"; tag "GENCODE_Primary"; tag "appris_principal_1"; tag "CCDS"; ccdsid "CCDS18843.2"; havana_gene "OTTMUSG00000009901.1"; havana_transcript "OTTMUST00000062828.1";
chr4	HAVANA	exon	139027537	139027722	0	-	.	gene_id "ENSMUSG00000028744.16"; transcript_id "ENSMUST00000172747.8"; gene_type "protein_coding"; gene_name "Slc66a1"; transcript_type "protein_coding"; transcript_name "Slc66a1-205"; exon_number 8; exon_id "ENSMUSE00000331464.2"; level 2; protein_id "ENSMUSP00000134464.2"; transcript_support_level "5"; mgi_id "MGI:2384837"; tag "alternative_5_UTR"; tag "not_organism_supported"; tag "basic"; tag "appris_principal_1"; tag "CCDS"; ccdsid "CCDS18843.2"; havana_gene "OTTMUSG00000009901.1"; havana_transcript "OTTMUST00000098099.1";
chr4	HAVANA	CDS	139027537	139027722	0	-	0	gene_id "ENSMUSG00000028744.16"; transcript_id "ENSMUST00000172747.8"; gene_type "protein_coding"; gene_name "Slc66a1"; transcript_type "protein_coding"; transcript_name "Slc66a1-205"; exon_number 8; exon_id "ENSMUSE00000331464.2"; level 2; protein_id "ENSMUSP00000134464.2"; transcript_support_level "5"; mgi_id "MGI:2384837"; tag "alternative_5_UTR"; tag "not_organism_supported"; tag "basic"; tag "appris_principal_1"; tag "CCDS"; ccdsid "CCDS18843.2"; havana_gene "OTTMUSG00000009901.1"; havana_transcript "OTTMUST00000098099.1";
chr4	ENSEMBL_gcm37	exon	139027537	139027722	0.751555332295432	-	.	gene_id "ENSMUSG00000028744.16"; transcript_id "ENSMUSG00000028744.16_tx_3"; exon_id "chr4_139027537_139027722_-"; exonnum "8"; txlen "1432";
chr4	HAVANA	exon	139028323	139028415	0	-	.	gene_id "ENSMUSG00000028744.16"; transcript_id "ENSMUST00000139840.9"; gene_type "protein_coding"; gene_name "Slc66a1"; transcript_type "nonsense_mediated_decay"; transcript_name "Slc66a1-203"; exon_number 7; exon_id "ENSMUSE00000283749.2"; level 2; protein_id "ENSMUSP00000121362.3"; transcript_support_level "1"; mgi_id "MGI:2384837"; tag "CCDS"; ccdsid "CCDS18843.2"; havana_gene "OTTMUSG00000009901.1"; havana_transcript "OTTMUST00000022963.1";
chr4	HAVANA	CDS	139028323	139028415	0	-	0	gene_id "ENSMUSG00000028744.16"; transcript_id "ENSMUST00000139840.9"; gene_type "protein_coding"; gene_name "Slc66a1"; transcript_type "nonsense_mediated_decay"; transcript_name "Slc66a1-203"; exon_number 7; exon_id "ENSMUSE00000283749.2"; level 2; protein_id "ENSMUSP00000121362.3"; transcript_support_level "1"; mgi_id "MGI:2384837"; tag "CCDS"; ccdsid "CCDS18843.2"; havana_gene "OTTMUSG00000009901.1"; havana_transcript "OTTMUST00000022963.1";
chr4	HAVANA	exon	139028323	139028415	0	-	.	gene_id "ENSMUSG00000028744.16"; transcript_id "ENSMUST00000053862.12"; gene_type "protein_coding"; gene_name "Slc66a1"; transcript_type "protein_coding"; transcript_name "Slc66a1-201"; exon_number 7; exon_id "ENSMUSE00000283749.2"; level 2; protein_id "ENSMUSP00000059772.6"; transcript_support_level "1"; mgi_id "MGI:2384837"; tag "basic"; tag "Ensembl_canonical"; tag "GENCODE_Primary"; tag "appris_principal_1"; tag "CCDS"; ccdsid "CCDS18843.2"; havana_gene "OTTMUSG00000009901.1"; havana_transcript "OTTMUST00000062828.1";
chr4	HAVANA	CDS	139028323	139028415	0	-	0	gene_id "ENSMUSG00000028744.16"; transcript_id "ENSMUST00000053862.12"; gene_type "protein_coding"; gene_name "Slc66a1"; transcript_type "protein_coding"; transcript_name "Slc66a1-201"; exon_number 7; exon_id "ENSMUSE00000283749.2"; level 2; protein_id "ENSMUSP00000059772.6"; transcript_support_level "1"; mgi_id "MGI:2384837"; tag "basic"; tag "Ensembl_canonical"; tag "GENCODE_Primary"; tag "appris_principal_1"; tag "CCDS"; ccdsid "CCDS18843.2"; havana_gene "OTTMUSG00000009901.1"; havana_transcript "OTTMUST00000062828.1";
chr4	HAVANA	exon	139028323	139028415	0	-	.	gene_id "ENSMUSG00000028744.16"; transcript_id "ENSMUST00000172747.8"; gene_type "protein_coding"; gene_name "Slc66a1"; transcript_type "protein_coding"; transcript_name "Slc66a1-205"; exon_number 7; exon_id "ENSMUSE00000283749.2"; level 2; protein_id "ENSMUSP00000134464.2"; transcript_support_level "5"; mgi_id "MGI:2384837"; tag "alternative_5_UTR"; tag "not_organism_supported"; tag "basic"; tag "appris_principal_1"; tag "CCDS"; ccdsid "CCDS18843.2"; havana_gene "OTTMUSG00000009901.1"; havana_transcript "OTTMUST00000098099.1";
chr4	HAVANA	CDS	139028323	139028415	0	-	0	gene_id "ENSMUSG00000028744.16"; transcript_id "ENSMUST00000172747.8"; gene_type "protein_coding"; gene_name "Slc66a1"; transcript_type "protein_coding"; transcript_name "Slc66a1-205"; exon_number 7; exon_id "ENSMUSE00000283749.2"; level 2; protein_id "ENSMUSP00000134464.2"; transcript_support_level "5"; mgi_id "MGI:2384837"; tag "alternative_5_UTR"; tag "not_organism_supported"; tag "basic"; tag "appris_principal_1"; tag "CCDS"; ccdsid "CCDS18843.2"; havana_gene "OTTMUSG00000009901.1"; havana_transcript "OTTMUST00000098099.1";
chr4	HAVANA	exon	139028323	139028415	0	-	.	gene_id "ENSMUSG00000028744.16"; transcript_id "ENSMUST00000105801.9"; gene_type "protein_coding"; gene_name "Slc66a1"; transcript_type "protein_coding"; transcript_name "Slc66a1-202"; exon_number 7; exon_id "ENSMUSE00000283749.2"; level 2; protein_id "ENSMUSP00000101427.3"; transcript_support_level "2"; mgi_id "MGI:2384837"; tag "basic"; havana_gene "OTTMUSG00000009901.1"; havana_transcript "OTTMUST00000022965.1";
chr4	HAVANA	CDS	139028323	139028415	0	-	0	gene_id "ENSMUSG00000028744.16"; transcript_id "ENSMUST00000105801.9"; gene_type "protein_coding"; gene_name "Slc66a1"; transcript_type "protein_coding"; transcript_name "Slc66a1-202"; exon_number 7; exon_id "ENSMUSE00000283749.2"; level 2; protein_id "ENSMUSP00000101427.3"; transcript_support_level "2"; mgi_id "MGI:2384837"; tag "basic"; havana_gene "OTTMUSG00000009901.1"; havana_transcript "OTTMUST00000022965.1";
chr4	ENSEMBL_gcm37	exon	139028323	139028415	0.751555332295432	-	.	gene_id "ENSMUSG00000028744.16"; transcript_id "ENSMUSG00000028744.16_tx_3"; exon_id "chr4_139028323_139028415_-"; exonnum "7"; txlen "1432";
chr4	HAVANA	exon	139028561	139028703	0	-	.	gene_id "ENSMUSG00000028744.16"; transcript_id "ENSMUST00000139840.9"; gene_type "protein_coding"; gene_name "Slc66a1"; transcript_type "nonsense_mediated_decay"; transcript_name "Slc66a1-203"; exon_number 6; exon_id "ENSMUSE00000181770.2"; level 2; protein_id "ENSMUSP00000121362.3"; transcript_support_level "1"; mgi_id "MGI:2384837"; tag "CCDS"; ccdsid "CCDS18843.2"; havana_gene "OTTMUSG00000009901.1"; havana_transcript "OTTMUST00000022963.1";
chr4	HAVANA	CDS	139028561	139028703	0	-	2	gene_id "ENSMUSG00000028744.16"; transcript_id "ENSMUST00000139840.9"; gene_type "protein_coding"; gene_name "Slc66a1"; transcript_type "nonsense_mediated_decay"; transcript_name "Slc66a1-203"; exon_number 6; exon_id "ENSMUSE00000181770.2"; level 2; protein_id "ENSMUSP00000121362.3"; transcript_support_level "1"; mgi_id "MGI:2384837"; tag "CCDS"; ccdsid "CCDS18843.2"; havana_gene "OTTMUSG00000009901.1"; havana_transcript "OTTMUST00000022963.1";
chr4	HAVANA	exon	139028561	139028703	0	-	.	gene_id "ENSMUSG00000028744.16"; transcript_id "ENSMUST00000053862.12"; gene_type "protein_coding"; gene_name "Slc66a1"; transcript_type "protein_coding"; transcript_name "Slc66a1-201"; exon_number 6; exon_id "ENSMUSE00000181770.2"; level 2; protein_id "ENSMUSP00000059772.6"; transcript_support_level "1"; mgi_id "MGI:2384837"; tag "basic"; tag "Ensembl_canonical"; tag "GENCODE_Primary"; tag "appris_principal_1"; tag "CCDS"; ccdsid "CCDS18843.2"; havana_gene "OTTMUSG00000009901.1"; havana_transcript "OTTMUST00000062828.1";
chr4	HAVANA	CDS	139028561	139028703	0	-	2	gene_id "ENSMUSG00000028744.16"; transcript_id "ENSMUST00000053862.12"; gene_type "protein_coding"; gene_name "Slc66a1"; transcript_type "protein_coding"; transcript_name "Slc66a1-201"; exon_number 6; exon_id "ENSMUSE00000181770.2"; level 2; protein_id "ENSMUSP00000059772.6"; transcript_support_level "1"; mgi_id "MGI:2384837"; tag "basic"; tag "Ensembl_canonical"; tag "GENCODE_Primary"; tag "appris_principal_1"; tag "CCDS"; ccdsid "CCDS18843.2"; havana_gene "OTTMUSG00000009901.1"; havana_transcript "OTTMUST00000062828.1";
chr4	HAVANA	exon	139028561	139028703	0	-	.	gene_id "ENSMUSG00000028744.16"; transcript_id "ENSMUST00000172747.8"; gene_type "protein_coding"; gene_name "Slc66a1"; transcript_type "protein_coding"; transcript_name "Slc66a1-205"; exon_number 6; exon_id "ENSMUSE00000181770.2"; level 2; protein_id "ENSMUSP00000134464.2"; transcript_support_level "5"; mgi_id "MGI:2384837"; tag "alternative_5_UTR"; tag "not_organism_supported"; tag "basic"; tag "appris_principal_1"; tag "CCDS"; ccdsid "CCDS18843.2"; havana_gene "OTTMUSG00000009901.1"; havana_transcript "OTTMUST00000098099.1";
chr4	HAVANA	CDS	139028561	139028703	0	-	2	gene_id "ENSMUSG00000028744.16"; transcript_id "ENSMUST00000172747.8"; gene_type "protein_coding"; gene_name "Slc66a1"; transcript_type "protein_coding"; transcript_name "Slc66a1-205"; exon_number 6; exon_id "ENSMUSE00000181770.2"; level 2; protein_id "ENSMUSP00000134464.2"; transcript_support_level "5"; mgi_id "MGI:2384837"; tag "alternative_5_UTR"; tag "not_organism_supported"; tag "basic"; tag "appris_principal_1"; tag "CCDS"; ccdsid "CCDS18843.2"; havana_gene "OTTMUSG00000009901.1"; havana_transcript "OTTMUST00000098099.1";
chr4	HAVANA	exon	139028561	139028703	0	-	.	gene_id "ENSMUSG00000028744.16"; transcript_id "ENSMUST00000105801.9"; gene_type "protein_coding"; gene_name "Slc66a1"; transcript_type "protein_coding"; transcript_name "Slc66a1-202"; exon_number 6; exon_id "ENSMUSE00000181770.2"; level 2; protein_id "ENSMUSP00000101427.3"; transcript_support_level "2"; mgi_id "MGI:2384837"; tag "basic"; havana_gene "OTTMUSG00000009901.1"; havana_transcript "OTTMUST00000022965.1";
chr4	HAVANA	CDS	139028561	139028703	0	-	2	gene_id "ENSMUSG00000028744.16"; transcript_id "ENSMUST00000105801.9"; gene_type "protein_coding"; gene_name "Slc66a1"; transcript_type "protein_coding"; transcript_name "Slc66a1-202"; exon_number 6; exon_id "ENSMUSE00000181770.2"; level 2; protein_id "ENSMUSP00000101427.3"; transcript_support_level "2"; mgi_id "MGI:2384837"; tag "basic"; havana_gene "OTTMUSG00000009901.1"; havana_transcript "OTTMUST00000022965.1";
chr4	ENSEMBL_gcm37	exon	139028561	139028703	0.751555332295432	-	.	gene_id "ENSMUSG00000028744.16"; transcript_id "ENSMUSG00000028744.16_tx_3"; exon_id "chr4_139028561_139028703_-"; exonnum "6"; txlen "1432";
chr4	HAVANA	exon	139028621	139028703	0	-	.	gene_id "ENSMUSG00000028744.16"; transcript_id "ENSMUST00000141007.2"; gene_type "protein_coding"; gene_name "Slc66a1"; transcript_type "nonsense_mediated_decay"; transcript_name "Slc66a1-204"; exon_number 6; exon_id "ENSMUSE00000770337.2"; level 2; protein_id "ENSMUSP00000119780.2"; transcript_support_level "5"; mgi_id "MGI:2384837"; havana_gene "OTTMUSG00000009901.1"; havana_transcript "OTTMUST00000062829.1";
chr4	HAVANA	UTR	139028621	139028703	0	-	.	gene_id "ENSMUSG00000028744.16"; transcript_id "ENSMUST00000141007.2"; gene_type "protein_coding"; gene_name "Slc66a1"; transcript_type "nonsense_mediated_decay"; transcript_name "Slc66a1-204"; exon_number 6; exon_id "ENSMUSE00000770337.2"; level 2; protein_id "ENSMUSP00000119780.2"; transcript_support_level "5"; mgi_id "MGI:2384837"; havana_gene "OTTMUSG00000009901.1"; havana_transcript "OTTMUST00000062829.1";
chr4	HAVANA	transcript	139028621	139037948	0	-	.	gene_id "ENSMUSG00000028744.16"; transcript_id "ENSMUST00000141007.2"; gene_type "protein_coding"; gene_name "Slc66a1"; transcript_type "nonsense_mediated_decay"; transcript_name "Slc66a1-204"; level 2; protein_id "ENSMUSP00000119780.2"; transcript_support_level "5"; mgi_id "MGI:2384837"; havana_gene "OTTMUSG00000009901.1"; havana_transcript "OTTMUST00000062829.1";
chr4	HAVANA	exon	139029101	139029188	0	-	.	gene_id "ENSMUSG00000028744.16"; transcript_id "ENSMUST00000139840.9"; gene_type "protein_coding"; gene_name "Slc66a1"; transcript_type "nonsense_mediated_decay"; transcript_name "Slc66a1-203"; exon_number 5; exon_id "ENSMUSE00001250404.2"; level 2; protein_id "ENSMUSP00000121362.3"; transcript_support_level "1"; mgi_id "MGI:2384837"; tag "CCDS"; ccdsid "CCDS18843.2"; havana_gene "OTTMUSG00000009901.1"; havana_transcript "OTTMUST00000022963.1";
chr4	HAVANA	CDS	139029101	139029188	0	-	0	gene_id "ENSMUSG00000028744.16"; transcript_id "ENSMUST00000139840.9"; gene_type "protein_coding"; gene_name "Slc66a1"; transcript_type "nonsense_mediated_decay"; transcript_name "Slc66a1-203"; exon_number 5; exon_id "ENSMUSE00001250404.2"; level 2; protein_id "ENSMUSP00000121362.3"; transcript_support_level "1"; mgi_id "MGI:2384837"; tag "CCDS"; ccdsid "CCDS18843.2"; havana_gene "OTTMUSG00000009901.1"; havana_transcript "OTTMUST00000022963.1";
chr4	HAVANA	exon	139029101	139029188	0	-	.	gene_id "ENSMUSG00000028744.16"; transcript_id "ENSMUST00000053862.12"; gene_type "protein_coding"; gene_name "Slc66a1"; transcript_type "protein_coding"; transcript_name "Slc66a1-201"; exon_number 5; exon_id "ENSMUSE00001250404.2"; level 2; protein_id "ENSMUSP00000059772.6"; transcript_support_level "1"; mgi_id "MGI:2384837"; tag "basic"; tag "Ensembl_canonical"; tag "GENCODE_Primary"; tag "appris_principal_1"; tag "CCDS"; ccdsid "CCDS18843.2"; havana_gene "OTTMUSG00000009901.1"; havana_transcript "OTTMUST00000062828.1";
chr4	HAVANA	CDS	139029101	139029188	0	-	0	gene_id "ENSMUSG00000028744.16"; transcript_id "ENSMUST00000053862.12"; gene_type "protein_coding"; gene_name "Slc66a1"; transcript_type "protein_coding"; transcript_name "Slc66a1-201"; exon_number 5; exon_id "ENSMUSE00001250404.2"; level 2; protein_id "ENSMUSP00000059772.6"; transcript_support_level "1"; mgi_id "MGI:2384837"; tag "basic"; tag "Ensembl_canonical"; tag "GENCODE_Primary"; tag "appris_principal_1"; tag "CCDS"; ccdsid "CCDS18843.2"; havana_gene "OTTMUSG00000009901.1"; havana_transcript "OTTMUST00000062828.1";
chr4	HAVANA	exon	139029101	139029188	0	-	.	gene_id "ENSMUSG00000028744.16"; transcript_id "ENSMUST00000172747.8"; gene_type "protein_coding"; gene_name "Slc66a1"; transcript_type "protein_coding"; transcript_name "Slc66a1-205"; exon_number 5; exon_id "ENSMUSE00001250404.2"; level 2; protein_id "ENSMUSP00000134464.2"; transcript_support_level "5"; mgi_id "MGI:2384837"; tag "alternative_5_UTR"; tag "not_organism_supported"; tag "basic"; tag "appris_principal_1"; tag "CCDS"; ccdsid "CCDS18843.2"; havana_gene "OTTMUSG00000009901.1"; havana_transcript "OTTMUST00000098099.1";
chr4	HAVANA	CDS	139029101	139029188	0	-	0	gene_id "ENSMUSG00000028744.16"; transcript_id "ENSMUST00000172747.8"; gene_type "protein_coding"; gene_name "Slc66a1"; transcript_type "protein_coding"; transcript_name "Slc66a1-205"; exon_number 5; exon_id "ENSMUSE00001250404.2"; level 2; protein_id "ENSMUSP00000134464.2"; transcript_support_level "5"; mgi_id "MGI:2384837"; tag "alternative_5_UTR"; tag "not_organism_supported"; tag "basic"; tag "appris_principal_1"; tag "CCDS"; ccdsid "CCDS18843.2"; havana_gene "OTTMUSG00000009901.1"; havana_transcript "OTTMUST00000098099.1";
chr4	HAVANA	exon	139029101	139029188	0	-	.	gene_id "ENSMUSG00000028744.16"; transcript_id "ENSMUST00000105801.9"; gene_type "protein_coding"; gene_name "Slc66a1"; transcript_type "protein_coding"; transcript_name "Slc66a1-202"; exon_number 5; exon_id "ENSMUSE00001250404.2"; level 2; protein_id "ENSMUSP00000101427.3"; transcript_support_level "2"; mgi_id "MGI:2384837"; tag "basic"; havana_gene "OTTMUSG00000009901.1"; havana_transcript "OTTMUST00000022965.1";
chr4	HAVANA	CDS	139029101	139029188	0	-	0	gene_id "ENSMUSG00000028744.16"; transcript_id "ENSMUST00000105801.9"; gene_type "protein_coding"; gene_name "Slc66a1"; transcript_type "protein_coding"; transcript_name "Slc66a1-202"; exon_number 5; exon_id "ENSMUSE00001250404.2"; level 2; protein_id "ENSMUSP00000101427.3"; transcript_support_level "2"; mgi_id "MGI:2384837"; tag "basic"; havana_gene "OTTMUSG00000009901.1"; havana_transcript "OTTMUST00000022965.1";
chr4	HAVANA	exon	139029101	139029188	0	-	.	gene_id "ENSMUSG00000028744.16"; transcript_id "ENSMUST00000141007.2"; gene_type "protein_coding"; gene_name "Slc66a1"; transcript_type "nonsense_mediated_decay"; transcript_name "Slc66a1-204"; exon_number 5; exon_id "ENSMUSE00001249891.2"; level 2; protein_id "ENSMUSP00000119780.2"; transcript_support_level "5"; mgi_id "MGI:2384837"; havana_gene "OTTMUSG00000009901.1"; havana_transcript "OTTMUST00000062829.1";
chr4	HAVANA	UTR	139029101	139029188	0	-	.	gene_id "ENSMUSG00000028744.16"; transcript_id "ENSMUST00000141007.2"; gene_type "protein_coding"; gene_name "Slc66a1"; transcript_type "nonsense_mediated_decay"; transcript_name "Slc66a1-204"; exon_number 5; exon_id "ENSMUSE00001249891.2"; level 2; protein_id "ENSMUSP00000119780.2"; transcript_support_level "5"; mgi_id "MGI:2384837"; havana_gene "OTTMUSG00000009901.1"; havana_transcript "OTTMUST00000062829.1";
chr4	ENSEMBL_gcm37	exon	139029101	139029188	0.751555332295432	-	.	gene_id "ENSMUSG00000028744.16"; transcript_id "ENSMUSG00000028744.16_tx_3"; exon_id "chr4_139029101_139029188_-"; exonnum "5"; txlen "1432";
chr4	HAVANA	exon	139029736	139029865	0	-	.	gene_id "ENSMUSG00000028744.16"; transcript_id "ENSMUST00000139840.9"; gene_type "protein_coding"; gene_name "Slc66a1"; transcript_type "nonsense_mediated_decay"; transcript_name "Slc66a1-203"; exon_number 4; exon_id "ENSMUSE00001207620.2"; level 2; protein_id "ENSMUSP00000121362.3"; transcript_support_level "1"; mgi_id "MGI:2384837"; tag "CCDS"; ccdsid "CCDS18843.2"; havana_gene "OTTMUSG00000009901.1"; havana_transcript "OTTMUST00000022963.1";
chr4	HAVANA	CDS	139029736	139029865	0	-	1	gene_id "ENSMUSG00000028744.16"; transcript_id "ENSMUST00000139840.9"; gene_type "protein_coding"; gene_name "Slc66a1"; transcript_type "nonsense_mediated_decay"; transcript_name "Slc66a1-203"; exon_number 4; exon_id "ENSMUSE00001207620.2"; level 2; protein_id "ENSMUSP00000121362.3"; transcript_support_level "1"; mgi_id "MGI:2384837"; tag "CCDS"; ccdsid "CCDS18843.2"; havana_gene "OTTMUSG00000009901.1"; havana_transcript "OTTMUST00000022963.1";
chr4	HAVANA	exon	139029736	139029865	0	-	.	gene_id "ENSMUSG00000028744.16"; transcript_id "ENSMUST00000053862.12"; gene_type "protein_coding"; gene_name "Slc66a1"; transcript_type "protein_coding"; transcript_name "Slc66a1-201"; exon_number 4; exon_id "ENSMUSE00001207620.2"; level 2; protein_id "ENSMUSP00000059772.6"; transcript_support_level "1"; mgi_id "MGI:2384837"; tag "basic"; tag "Ensembl_canonical"; tag "GENCODE_Primary"; tag "appris_principal_1"; tag "CCDS"; ccdsid "CCDS18843.2"; havana_gene "OTTMUSG00000009901.1"; havana_transcript "OTTMUST00000062828.1";
chr4	HAVANA	CDS	139029736	139029865	0	-	1	gene_id "ENSMUSG00000028744.16"; transcript_id "ENSMUST00000053862.12"; gene_type "protein_coding"; gene_name "Slc66a1"; transcript_type "protein_coding"; transcript_name "Slc66a1-201"; exon_number 4; exon_id "ENSMUSE00001207620.2"; level 2; protein_id "ENSMUSP00000059772.6"; transcript_support_level "1"; mgi_id "MGI:2384837"; tag "basic"; tag "Ensembl_canonical"; tag "GENCODE_Primary"; tag "appris_principal_1"; tag "CCDS"; ccdsid "CCDS18843.2"; havana_gene "OTTMUSG00000009901.1"; havana_transcript "OTTMUST00000062828.1";
chr4	HAVANA	exon	139029736	139029865	0	-	.	gene_id "ENSMUSG00000028744.16"; transcript_id "ENSMUST00000172747.8"; gene_type "protein_coding"; gene_name "Slc66a1"; transcript_type "protein_coding"; transcript_name "Slc66a1-205"; exon_number 4; exon_id "ENSMUSE00001207620.2"; level 2; protein_id "ENSMUSP00000134464.2"; transcript_support_level "5"; mgi_id "MGI:2384837"; tag "alternative_5_UTR"; tag "not_organism_supported"; tag "basic"; tag "appris_principal_1"; tag "CCDS"; ccdsid "CCDS18843.2"; havana_gene "OTTMUSG00000009901.1"; havana_transcript "OTTMUST00000098099.1";
chr4	HAVANA	CDS	139029736	139029865	0	-	1	gene_id "ENSMUSG00000028744.16"; transcript_id "ENSMUST00000172747.8"; gene_type "protein_coding"; gene_name "Slc66a1"; transcript_type "protein_coding"; transcript_name "Slc66a1-205"; exon_number 4; exon_id "ENSMUSE00001207620.2"; level 2; protein_id "ENSMUSP00000134464.2"; transcript_support_level "5"; mgi_id "MGI:2384837"; tag "alternative_5_UTR"; tag "not_organism_supported"; tag "basic"; tag "appris_principal_1"; tag "CCDS"; ccdsid "CCDS18843.2"; havana_gene "OTTMUSG00000009901.1"; havana_transcript "OTTMUST00000098099.1";
chr4	HAVANA	exon	139029736	139029865	0	-	.	gene_id "ENSMUSG00000028744.16"; transcript_id "ENSMUST00000105801.9"; gene_type "protein_coding"; gene_name "Slc66a1"; transcript_type "protein_coding"; transcript_name "Slc66a1-202"; exon_number 4; exon_id "ENSMUSE00001207620.2"; level 2; protein_id "ENSMUSP00000101427.3"; transcript_support_level "2"; mgi_id "MGI:2384837"; tag "basic"; havana_gene "OTTMUSG00000009901.1"; havana_transcript "OTTMUST00000022965.1";
chr4	HAVANA	CDS	139029736	139029865	0	-	1	gene_id "ENSMUSG00000028744.16"; transcript_id "ENSMUST00000105801.9"; gene_type "protein_coding"; gene_name "Slc66a1"; transcript_type "protein_coding"; transcript_name "Slc66a1-202"; exon_number 4; exon_id "ENSMUSE00001207620.2"; level 2; protein_id "ENSMUSP00000101427.3"; transcript_support_level "2"; mgi_id "MGI:2384837"; tag "basic"; havana_gene "OTTMUSG00000009901.1"; havana_transcript "OTTMUST00000022965.1";
chr4	HAVANA	exon	139029736	139029865	0	-	.	gene_id "ENSMUSG00000028744.16"; transcript_id "ENSMUST00000141007.2"; gene_type "protein_coding"; gene_name "Slc66a1"; transcript_type "nonsense_mediated_decay"; transcript_name "Slc66a1-204"; exon_number 4; exon_id "ENSMUSE00001233945.2"; level 2; protein_id "ENSMUSP00000119780.2"; transcript_support_level "5"; mgi_id "MGI:2384837"; havana_gene "OTTMUSG00000009901.1"; havana_transcript "OTTMUST00000062829.1";
chr4	HAVANA	UTR	139029736	139029865	0	-	.	gene_id "ENSMUSG00000028744.16"; transcript_id "ENSMUST00000141007.2"; gene_type "protein_coding"; gene_name "Slc66a1"; transcript_type "nonsense_mediated_decay"; transcript_name "Slc66a1-204"; exon_number 4; exon_id "ENSMUSE00001233945.2"; level 2; protein_id "ENSMUSP00000119780.2"; transcript_support_level "5"; mgi_id "MGI:2384837"; havana_gene "OTTMUSG00000009901.1"; havana_transcript "OTTMUST00000062829.1";
chr4	ENSEMBL_gcm37	exon	139029736	139029865	0.751555332295432	-	.	gene_id "ENSMUSG00000028744.16"; transcript_id "ENSMUSG00000028744.16_tx_3"; exon_id "chr4_139029736_139029865_-"; exonnum "4"; txlen "1432";
chr4	HAVANA	stop_codon	139033750	139033752	0	-	0	gene_id "ENSMUSG00000028744.16"; transcript_id "ENSMUST00000141007.2"; gene_type "protein_coding"; gene_name "Slc66a1"; transcript_type "nonsense_mediated_decay"; transcript_name "Slc66a1-204"; exon_number 3; exon_id "ENSMUSE00000833140.2"; level 2; protein_id "ENSMUSP00000119780.2"; transcript_support_level "5"; mgi_id "MGI:2384837"; havana_gene "OTTMUSG00000009901.1"; havana_transcript "OTTMUST00000062829.1";
chr4	HAVANA	UTR	139033750	139033752	0	-	.	gene_id "ENSMUSG00000028744.16"; transcript_id "ENSMUST00000141007.2"; gene_type "protein_coding"; gene_name "Slc66a1"; transcript_type "nonsense_mediated_decay"; transcript_name "Slc66a1-204"; exon_number 3; exon_id "ENSMUSE00000833140.2"; level 2; protein_id "ENSMUSP00000119780.2"; transcript_support_level "5"; mgi_id "MGI:2384837"; havana_gene "OTTMUSG00000009901.1"; havana_transcript "OTTMUST00000062829.1";
chr4	HAVANA	exon	139033750	139034001	0	-	.	gene_id "ENSMUSG00000028744.16"; transcript_id "ENSMUST00000141007.2"; gene_type "protein_coding"; gene_name "Slc66a1"; transcript_type "nonsense_mediated_decay"; transcript_name "Slc66a1-204"; exon_number 3; exon_id "ENSMUSE00000833140.2"; level 2; protein_id "ENSMUSP00000119780.2"; transcript_support_level "5"; mgi_id "MGI:2384837"; havana_gene "OTTMUSG00000009901.1"; havana_transcript "OTTMUST00000062829.1";
chr4	HAVANA	CDS	139033753	139033917	0	-	0	gene_id "ENSMUSG00000028744.16"; transcript_id "ENSMUST00000141007.2"; gene_type "protein_coding"; gene_name "Slc66a1"; transcript_type "nonsense_mediated_decay"; transcript_name "Slc66a1-204"; exon_number 3; exon_id "ENSMUSE00000833140.2"; level 2; protein_id "ENSMUSP00000119780.2"; transcript_support_level "5"; mgi_id "MGI:2384837"; havana_gene "OTTMUSG00000009901.1"; havana_transcript "OTTMUST00000062829.1";
chr4	HAVANA	CDS	139033754	139033917	0	-	0	gene_id "ENSMUSG00000028744.16"; transcript_id "ENSMUST00000139840.9"; gene_type "protein_coding"; gene_name "Slc66a1"; transcript_type "nonsense_mediated_decay"; transcript_name "Slc66a1-203"; exon_number 3; exon_id "ENSMUSE00001053892.2"; level 2; protein_id "ENSMUSP00000121362.3"; transcript_support_level "1"; mgi_id "MGI:2384837"; tag "CCDS"; ccdsid "CCDS18843.2"; havana_gene "OTTMUSG00000009901.1"; havana_transcript "OTTMUST00000022963.1";
chr4	HAVANA	CDS	139033754	139033917	0	-	0	gene_id "ENSMUSG00000028744.16"; transcript_id "ENSMUST00000053862.12"; gene_type "protein_coding"; gene_name "Slc66a1"; transcript_type "protein_coding"; transcript_name "Slc66a1-201"; exon_number 3; exon_id "ENSMUSE00001053892.2"; level 2; protein_id "ENSMUSP00000059772.6"; transcript_support_level "1"; mgi_id "MGI:2384837"; tag "basic"; tag "Ensembl_canonical"; tag "GENCODE_Primary"; tag "appris_principal_1"; tag "CCDS"; ccdsid "CCDS18843.2"; havana_gene "OTTMUSG00000009901.1"; havana_transcript "OTTMUST00000062828.1";
chr4	HAVANA	CDS	139033754	139033917	0	-	0	gene_id "ENSMUSG00000028744.16"; transcript_id "ENSMUST00000172747.8"; gene_type "protein_coding"; gene_name "Slc66a1"; transcript_type "protein_coding"; transcript_name "Slc66a1-205"; exon_number 3; exon_id "ENSMUSE00000944010.2"; level 2; protein_id "ENSMUSP00000134464.2"; transcript_support_level "5"; mgi_id "MGI:2384837"; tag "alternative_5_UTR"; tag "not_organism_supported"; tag "basic"; tag "appris_principal_1"; tag "CCDS"; ccdsid "CCDS18843.2"; havana_gene "OTTMUSG00000009901.1"; havana_transcript "OTTMUST00000098099.1";
chr4	HAVANA	CDS	139033754	139033917	0	-	0	gene_id "ENSMUSG00000028744.16"; transcript_id "ENSMUST00000105801.9"; gene_type "protein_coding"; gene_name "Slc66a1"; transcript_type "protein_coding"; transcript_name "Slc66a1-202"; exon_number 3; exon_id "ENSMUSE00001053892.2"; level 2; protein_id "ENSMUSP00000101427.3"; transcript_support_level "2"; mgi_id "MGI:2384837"; tag "basic"; havana_gene "OTTMUSG00000009901.1"; havana_transcript "OTTMUST00000022965.1";
chr4	HAVANA	exon	139033754	139033919	0	-	.	gene_id "ENSMUSG00000028744.16"; transcript_id "ENSMUST00000172747.8"; gene_type "protein_coding"; gene_name "Slc66a1"; transcript_type "protein_coding"; transcript_name "Slc66a1-205"; exon_number 3; exon_id "ENSMUSE00000944010.2"; level 2; protein_id "ENSMUSP00000134464.2"; transcript_support_level "5"; mgi_id "MGI:2384837"; tag "alternative_5_UTR"; tag "not_organism_supported"; tag "basic"; tag "appris_principal_1"; tag "CCDS"; ccdsid "CCDS18843.2"; havana_gene "OTTMUSG00000009901.1"; havana_transcript "OTTMUST00000098099.1";
chr4	HAVANA	exon	139033754	139034001	0	-	.	gene_id "ENSMUSG00000028744.16"; transcript_id "ENSMUST00000139840.9"; gene_type "protein_coding"; gene_name "Slc66a1"; transcript_type "nonsense_mediated_decay"; transcript_name "Slc66a1-203"; exon_number 3; exon_id "ENSMUSE00001053892.2"; level 2; protein_id "ENSMUSP00000121362.3"; transcript_support_level "1"; mgi_id "MGI:2384837"; tag "CCDS"; ccdsid "CCDS18843.2"; havana_gene "OTTMUSG00000009901.1"; havana_transcript "OTTMUST00000022963.1";
chr4	HAVANA	exon	139033754	139034001	0	-	.	gene_id "ENSMUSG00000028744.16"; transcript_id "ENSMUST00000053862.12"; gene_type "protein_coding"; gene_name "Slc66a1"; transcript_type "protein_coding"; transcript_name "Slc66a1-201"; exon_number 3; exon_id "ENSMUSE00001053892.2"; level 2; protein_id "ENSMUSP00000059772.6"; transcript_support_level "1"; mgi_id "MGI:2384837"; tag "basic"; tag "Ensembl_canonical"; tag "GENCODE_Primary"; tag "appris_principal_1"; tag "CCDS"; ccdsid "CCDS18843.2"; havana_gene "OTTMUSG00000009901.1"; havana_transcript "OTTMUST00000062828.1";
chr4	HAVANA	exon	139033754	139034001	0	-	.	gene_id "ENSMUSG00000028744.16"; transcript_id "ENSMUST00000105801.9"; gene_type "protein_coding"; gene_name "Slc66a1"; transcript_type "protein_coding"; transcript_name "Slc66a1-202"; exon_number 3; exon_id "ENSMUSE00001053892.2"; level 2; protein_id "ENSMUSP00000101427.3"; transcript_support_level "2"; mgi_id "MGI:2384837"; tag "basic"; havana_gene "OTTMUSG00000009901.1"; havana_transcript "OTTMUST00000022965.1";
chr4	ENSEMBL_gcm37	exon	139033754	139034001	0.751555332295432	-	.	gene_id "ENSMUSG00000028744.16"; transcript_id "ENSMUSG00000028744.16_tx_3"; exon_id "chr4_139033754_139034001_-"; exonnum "3"; txlen "1432";
chr4	HAVANA	start_codon	139033915	139033917	0	-	0	gene_id "ENSMUSG00000028744.16"; transcript_id "ENSMUST00000139840.9"; gene_type "protein_coding"; gene_name "Slc66a1"; transcript_type "nonsense_mediated_decay"; transcript_name "Slc66a1-203"; exon_number 3; exon_id "ENSMUSE00001053892.2"; level 2; protein_id "ENSMUSP00000121362.3"; transcript_support_level "1"; mgi_id "MGI:2384837"; tag "CCDS"; ccdsid "CCDS18843.2"; havana_gene "OTTMUSG00000009901.1"; havana_transcript "OTTMUST00000022963.1";
chr4	HAVANA	start_codon	139033915	139033917	0	-	0	gene_id "ENSMUSG00000028744.16"; transcript_id "ENSMUST00000053862.12"; gene_type "protein_coding"; gene_name "Slc66a1"; transcript_type "protein_coding"; transcript_name "Slc66a1-201"; exon_number 3; exon_id "ENSMUSE00001053892.2"; level 2; protein_id "ENSMUSP00000059772.6"; transcript_support_level "1"; mgi_id "MGI:2384837"; tag "basic"; tag "Ensembl_canonical"; tag "GENCODE_Primary"; tag "appris_principal_1"; tag "CCDS"; ccdsid "CCDS18843.2"; havana_gene "OTTMUSG00000009901.1"; havana_transcript "OTTMUST00000062828.1";
chr4	HAVANA	start_codon	139033915	139033917	0	-	0	gene_id "ENSMUSG00000028744.16"; transcript_id "ENSMUST00000172747.8"; gene_type "protein_coding"; gene_name "Slc66a1"; transcript_type "protein_coding"; transcript_name "Slc66a1-205"; exon_number 3; exon_id "ENSMUSE00000944010.2"; level 2; protein_id "ENSMUSP00000134464.2"; transcript_support_level "5"; mgi_id "MGI:2384837"; tag "alternative_5_UTR"; tag "not_organism_supported"; tag "basic"; tag "appris_principal_1"; tag "CCDS"; ccdsid "CCDS18843.2"; havana_gene "OTTMUSG00000009901.1"; havana_transcript "OTTMUST00000098099.1";
chr4	HAVANA	start_codon	139033915	139033917	0	-	0	gene_id "ENSMUSG00000028744.16"; transcript_id "ENSMUST00000105801.9"; gene_type "protein_coding"; gene_name "Slc66a1"; transcript_type "protein_coding"; transcript_name "Slc66a1-202"; exon_number 3; exon_id "ENSMUSE00001053892.2"; level 2; protein_id "ENSMUSP00000101427.3"; transcript_support_level "2"; mgi_id "MGI:2384837"; tag "basic"; havana_gene "OTTMUSG00000009901.1"; havana_transcript "OTTMUST00000022965.1";
chr4	HAVANA	start_codon	139033915	139033917	0	-	0	gene_id "ENSMUSG00000028744.16"; transcript_id "ENSMUST00000141007.2"; gene_type "protein_coding"; gene_name "Slc66a1"; transcript_type "nonsense_mediated_decay"; transcript_name "Slc66a1-204"; exon_number 3; exon_id "ENSMUSE00000833140.2"; level 2; protein_id "ENSMUSP00000119780.2"; transcript_support_level "5"; mgi_id "MGI:2384837"; havana_gene "OTTMUSG00000009901.1"; havana_transcript "OTTMUST00000062829.1";
chr4	HAVANA	UTR	139033918	139033919	0	-	.	gene_id "ENSMUSG00000028744.16"; transcript_id "ENSMUST00000172747.8"; gene_type "protein_coding"; gene_name "Slc66a1"; transcript_type "protein_coding"; transcript_name "Slc66a1-205"; exon_number 3; exon_id "ENSMUSE00000944010.2"; level 2; protein_id "ENSMUSP00000134464.2"; transcript_support_level "5"; mgi_id "MGI:2384837"; tag "alternative_5_UTR"; tag "not_organism_supported"; tag "basic"; tag "appris_principal_1"; tag "CCDS"; ccdsid "CCDS18843.2"; havana_gene "OTTMUSG00000009901.1"; havana_transcript "OTTMUST00000098099.1";
chr4	HAVANA	UTR	139033918	139034001	0	-	.	gene_id "ENSMUSG00000028744.16"; transcript_id "ENSMUST00000139840.9"; gene_type "protein_coding"; gene_name "Slc66a1"; transcript_type "nonsense_mediated_decay"; transcript_name "Slc66a1-203"; exon_number 3; exon_id "ENSMUSE00001053892.2"; level 2; protein_id "ENSMUSP00000121362.3"; transcript_support_level "1"; mgi_id "MGI:2384837"; tag "CCDS"; ccdsid "CCDS18843.2"; havana_gene "OTTMUSG00000009901.1"; havana_transcript "OTTMUST00000022963.1";
chr4	HAVANA	UTR	139033918	139034001	0	-	.	gene_id "ENSMUSG00000028744.16"; transcript_id "ENSMUST00000053862.12"; gene_type "protein_coding"; gene_name "Slc66a1"; transcript_type "protein_coding"; transcript_name "Slc66a1-201"; exon_number 3; exon_id "ENSMUSE00001053892.2"; level 2; protein_id "ENSMUSP00000059772.6"; transcript_support_level "1"; mgi_id "MGI:2384837"; tag "basic"; tag "Ensembl_canonical"; tag "GENCODE_Primary"; tag "appris_principal_1"; tag "CCDS"; ccdsid "CCDS18843.2"; havana_gene "OTTMUSG00000009901.1"; havana_transcript "OTTMUST00000062828.1";
chr4	HAVANA	UTR	139033918	139034001	0	-	.	gene_id "ENSMUSG00000028744.16"; transcript_id "ENSMUST00000105801.9"; gene_type "protein_coding"; gene_name "Slc66a1"; transcript_type "protein_coding"; transcript_name "Slc66a1-202"; exon_number 3; exon_id "ENSMUSE00001053892.2"; level 2; protein_id "ENSMUSP00000101427.3"; transcript_support_level "2"; mgi_id "MGI:2384837"; tag "basic"; havana_gene "OTTMUSG00000009901.1"; havana_transcript "OTTMUST00000022965.1";
chr4	HAVANA	UTR	139033918	139034001	0	-	.	gene_id "ENSMUSG00000028744.16"; transcript_id "ENSMUST00000141007.2"; gene_type "protein_coding"; gene_name "Slc66a1"; transcript_type "nonsense_mediated_decay"; transcript_name "Slc66a1-204"; exon_number 3; exon_id "ENSMUSE00000833140.2"; level 2; protein_id "ENSMUSP00000119780.2"; transcript_support_level "5"; mgi_id "MGI:2384837"; havana_gene "OTTMUSG00000009901.1"; havana_transcript "OTTMUST00000062829.1";
chr4	HAVANA	exon	139035040	139035161	0	-	.	gene_id "ENSMUSG00000028744.16"; transcript_id "ENSMUST00000139840.9"; gene_type "protein_coding"; gene_name "Slc66a1"; transcript_type "nonsense_mediated_decay"; transcript_name "Slc66a1-203"; exon_number 2; exon_id "ENSMUSE00000283796.2"; level 2; protein_id "ENSMUSP00000121362.3"; transcript_support_level "1"; mgi_id "MGI:2384837"; tag "CCDS"; ccdsid "CCDS18843.2"; havana_gene "OTTMUSG00000009901.1"; havana_transcript "OTTMUST00000022963.1";
chr4	HAVANA	UTR	139035040	139035161	0	-	.	gene_id "ENSMUSG00000028744.16"; transcript_id "ENSMUST00000139840.9"; gene_type "protein_coding"; gene_name "Slc66a1"; transcript_type "nonsense_mediated_decay"; transcript_name "Slc66a1-203"; exon_number 2; exon_id "ENSMUSE00000283796.2"; level 2; protein_id "ENSMUSP00000121362.3"; transcript_support_level "1"; mgi_id "MGI:2384837"; tag "CCDS"; ccdsid "CCDS18843.2"; havana_gene "OTTMUSG00000009901.1"; havana_transcript "OTTMUST00000022963.1";
chr4	HAVANA	exon	139035040	139035161	0	-	.	gene_id "ENSMUSG00000028744.16"; transcript_id "ENSMUST00000053862.12"; gene_type "protein_coding"; gene_name "Slc66a1"; transcript_type "protein_coding"; transcript_name "Slc66a1-201"; exon_number 2; exon_id "ENSMUSE00000283796.2"; level 2; protein_id "ENSMUSP00000059772.6"; transcript_support_level "1"; mgi_id "MGI:2384837"; tag "basic"; tag "Ensembl_canonical"; tag "GENCODE_Primary"; tag "appris_principal_1"; tag "CCDS"; ccdsid "CCDS18843.2"; havana_gene "OTTMUSG00000009901.1"; havana_transcript "OTTMUST00000062828.1";
chr4	HAVANA	UTR	139035040	139035161	0	-	.	gene_id "ENSMUSG00000028744.16"; transcript_id "ENSMUST00000053862.12"; gene_type "protein_coding"; gene_name "Slc66a1"; transcript_type "protein_coding"; transcript_name "Slc66a1-201"; exon_number 2; exon_id "ENSMUSE00000283796.2"; level 2; protein_id "ENSMUSP00000059772.6"; transcript_support_level "1"; mgi_id "MGI:2384837"; tag "basic"; tag "Ensembl_canonical"; tag "GENCODE_Primary"; tag "appris_principal_1"; tag "CCDS"; ccdsid "CCDS18843.2"; havana_gene "OTTMUSG00000009901.1"; havana_transcript "OTTMUST00000062828.1";
chr4	HAVANA	exon	139035040	139035161	0	-	.	gene_id "ENSMUSG00000028744.16"; transcript_id "ENSMUST00000172747.8"; gene_type "protein_coding"; gene_name "Slc66a1"; transcript_type "protein_coding"; transcript_name "Slc66a1-205"; exon_number 2; exon_id "ENSMUSE00000283796.2"; level 2; protein_id "ENSMUSP00000134464.2"; transcript_support_level "5"; mgi_id "MGI:2384837"; tag "alternative_5_UTR"; tag "not_organism_supported"; tag "basic"; tag "appris_principal_1"; tag "CCDS"; ccdsid "CCDS18843.2"; havana_gene "OTTMUSG00000009901.1"; havana_transcript "OTTMUST00000098099.1";
chr4	HAVANA	UTR	139035040	139035161	0	-	.	gene_id "ENSMUSG00000028744.16"; transcript_id "ENSMUST00000172747.8"; gene_type "protein_coding"; gene_name "Slc66a1"; transcript_type "protein_coding"; transcript_name "Slc66a1-205"; exon_number 2; exon_id "ENSMUSE00000283796.2"; level 2; protein_id "ENSMUSP00000134464.2"; transcript_support_level "5"; mgi_id "MGI:2384837"; tag "alternative_5_UTR"; tag "not_organism_supported"; tag "basic"; tag "appris_principal_1"; tag "CCDS"; ccdsid "CCDS18843.2"; havana_gene "OTTMUSG00000009901.1"; havana_transcript "OTTMUST00000098099.1";
chr4	HAVANA	exon	139035040	139035161	0	-	.	gene_id "ENSMUSG00000028744.16"; transcript_id "ENSMUST00000105801.9"; gene_type "protein_coding"; gene_name "Slc66a1"; transcript_type "protein_coding"; transcript_name "Slc66a1-202"; exon_number 2; exon_id "ENSMUSE00000283796.2"; level 2; protein_id "ENSMUSP00000101427.3"; transcript_support_level "2"; mgi_id "MGI:2384837"; tag "basic"; havana_gene "OTTMUSG00000009901.1"; havana_transcript "OTTMUST00000022965.1";
chr4	HAVANA	UTR	139035040	139035161	0	-	.	gene_id "ENSMUSG00000028744.16"; transcript_id "ENSMUST00000105801.9"; gene_type "protein_coding"; gene_name "Slc66a1"; transcript_type "protein_coding"; transcript_name "Slc66a1-202"; exon_number 2; exon_id "ENSMUSE00000283796.2"; level 2; protein_id "ENSMUSP00000101427.3"; transcript_support_level "2"; mgi_id "MGI:2384837"; tag "basic"; havana_gene "OTTMUSG00000009901.1"; havana_transcript "OTTMUST00000022965.1";
chr4	HAVANA	exon	139035040	139035161	0	-	.	gene_id "ENSMUSG00000028744.16"; transcript_id "ENSMUST00000141007.2"; gene_type "protein_coding"; gene_name "Slc66a1"; transcript_type "nonsense_mediated_decay"; transcript_name "Slc66a1-204"; exon_number 2; exon_id "ENSMUSE00000283796.2"; level 2; protein_id "ENSMUSP00000119780.2"; transcript_support_level "5"; mgi_id "MGI:2384837"; havana_gene "OTTMUSG00000009901.1"; havana_transcript "OTTMUST00000062829.1";
chr4	HAVANA	UTR	139035040	139035161	0	-	.	gene_id "ENSMUSG00000028744.16"; transcript_id "ENSMUST00000141007.2"; gene_type "protein_coding"; gene_name "Slc66a1"; transcript_type "nonsense_mediated_decay"; transcript_name "Slc66a1-204"; exon_number 2; exon_id "ENSMUSE00000283796.2"; level 2; protein_id "ENSMUSP00000119780.2"; transcript_support_level "5"; mgi_id "MGI:2384837"; havana_gene "OTTMUSG00000009901.1"; havana_transcript "OTTMUST00000062829.1";
chr4	ENSEMBL_gcm37	exon	139035040	139035161	0.751555332295432	-	.	gene_id "ENSMUSG00000028744.16"; transcript_id "ENSMUSG00000028744.16_tx_3"; exon_id "chr4_139035040_139035161_-"; exonnum "2"; txlen "1432";
chr4	sragcm37_mid	exon	139037528	139037625	0.751555332295432	-	.	gene_id "ENSMUSG00000028744.16"; transcript_id "ENSMUSG00000028744.16_tx_3"; exon_id "chr4_139037528_139037625_-"; exonnum "1"; txlen "1432";
chr4	HAVANA	exon	139037940	139037948	0	-	.	gene_id "ENSMUSG00000028744.16"; transcript_id "ENSMUST00000141007.2"; gene_type "protein_coding"; gene_name "Slc66a1"; transcript_type "nonsense_mediated_decay"; transcript_name "Slc66a1-204"; exon_number 1; exon_id "ENSMUSE00001472712.2"; level 2; protein_id "ENSMUSP00000119780.2"; transcript_support_level "5"; mgi_id "MGI:2384837"; havana_gene "OTTMUSG00000009901.1"; havana_transcript "OTTMUST00000062829.1";
chr4	HAVANA	UTR	139037940	139037948	0	-	.	gene_id "ENSMUSG00000028744.16"; transcript_id "ENSMUST00000141007.2"; gene_type "protein_coding"; gene_name "Slc66a1"; transcript_type "nonsense_mediated_decay"; transcript_name "Slc66a1-204"; exon_number 1; exon_id "ENSMUSE00001472712.2"; level 2; protein_id "ENSMUSP00000119780.2"; transcript_support_level "5"; mgi_id "MGI:2384837"; havana_gene "OTTMUSG00000009901.1"; havana_transcript "OTTMUST00000062829.1";
chr4	HAVANA	exon	139037940	139037976	0	-	.	gene_id "ENSMUSG00000028744.16"; transcript_id "ENSMUST00000172747.8"; gene_type "protein_coding"; gene_name "Slc66a1"; transcript_type "protein_coding"; transcript_name "Slc66a1-205"; exon_number 1; exon_id "ENSMUSE00000936854.2"; level 2; protein_id "ENSMUSP00000134464.2"; transcript_support_level "5"; mgi_id "MGI:2384837"; tag "alternative_5_UTR"; tag "not_organism_supported"; tag "basic"; tag "appris_principal_1"; tag "CCDS"; ccdsid "CCDS18843.2"; havana_gene "OTTMUSG00000009901.1"; havana_transcript "OTTMUST00000098099.1";
chr4	HAVANA	UTR	139037940	139037976	0	-	.	gene_id "ENSMUSG00000028744.16"; transcript_id "ENSMUST00000172747.8"; gene_type "protein_coding"; gene_name "Slc66a1"; transcript_type "protein_coding"; transcript_name "Slc66a1-205"; exon_number 1; exon_id "ENSMUSE00000936854.2"; level 2; protein_id "ENSMUSP00000134464.2"; transcript_support_level "5"; mgi_id "MGI:2384837"; tag "alternative_5_UTR"; tag "not_organism_supported"; tag "basic"; tag "appris_principal_1"; tag "CCDS"; ccdsid "CCDS18843.2"; havana_gene "OTTMUSG00000009901.1"; havana_transcript "OTTMUST00000098099.1";
chr4	HAVANA	exon	139037940	139037989	0	-	.	gene_id "ENSMUSG00000028744.16"; transcript_id "ENSMUST00000105801.9"; gene_type "protein_coding"; gene_name "Slc66a1"; transcript_type "protein_coding"; transcript_name "Slc66a1-202"; exon_number 1; exon_id "ENSMUSE00000596738.2"; level 2; protein_id "ENSMUSP00000101427.3"; transcript_support_level "2"; mgi_id "MGI:2384837"; tag "basic"; havana_gene "OTTMUSG00000009901.1"; havana_transcript "OTTMUST00000022965.1";
chr4	HAVANA	UTR	139037940	139037989	0	-	.	gene_id "ENSMUSG00000028744.16"; transcript_id "ENSMUST00000105801.9"; gene_type "protein_coding"; gene_name "Slc66a1"; transcript_type "protein_coding"; transcript_name "Slc66a1-202"; exon_number 1; exon_id "ENSMUSE00000596738.2"; level 2; protein_id "ENSMUSP00000101427.3"; transcript_support_level "2"; mgi_id "MGI:2384837"; tag "basic"; havana_gene "OTTMUSG00000009901.1"; havana_transcript "OTTMUST00000022965.1";
chr4	HAVANA	exon	139037940	139037996	0	-	.	gene_id "ENSMUSG00000028744.16"; transcript_id "ENSMUST00000139840.9"; gene_type "protein_coding"; gene_name "Slc66a1"; transcript_type "nonsense_mediated_decay"; transcript_name "Slc66a1-203"; exon_number 1; exon_id "ENSMUSE00000932935.2"; level 2; protein_id "ENSMUSP00000121362.3"; transcript_support_level "1"; mgi_id "MGI:2384837"; tag "CCDS"; ccdsid "CCDS18843.2"; havana_gene "OTTMUSG00000009901.1"; havana_transcript "OTTMUST00000022963.1";
chr4	HAVANA	UTR	139037940	139037996	0	-	.	gene_id "ENSMUSG00000028744.16"; transcript_id "ENSMUST00000139840.9"; gene_type "protein_coding"; gene_name "Slc66a1"; transcript_type "nonsense_mediated_decay"; transcript_name "Slc66a1-203"; exon_number 1; exon_id "ENSMUSE00000932935.2"; level 2; protein_id "ENSMUSP00000121362.3"; transcript_support_level "1"; mgi_id "MGI:2384837"; tag "CCDS"; ccdsid "CCDS18843.2"; havana_gene "OTTMUSG00000009901.1"; havana_transcript "OTTMUST00000022963.1";
chr4	HAVANA	exon	139037940	139038019	0	-	.	gene_id "ENSMUSG00000028744.16"; transcript_id "ENSMUST00000053862.12"; gene_type "protein_coding"; gene_name "Slc66a1"; transcript_type "protein_coding"; transcript_name "Slc66a1-201"; exon_number 1; exon_id "ENSMUSE00000483895.4"; level 2; protein_id "ENSMUSP00000059772.6"; transcript_support_level "1"; mgi_id "MGI:2384837"; tag "basic"; tag "Ensembl_canonical"; tag "GENCODE_Primary"; tag "appris_principal_1"; tag "CCDS"; ccdsid "CCDS18843.2"; havana_gene "OTTMUSG00000009901.1"; havana_transcript "OTTMUST00000062828.1";
chr4	HAVANA	UTR	139037940	139038019	0	-	.	gene_id "ENSMUSG00000028744.16"; transcript_id "ENSMUST00000053862.12"; gene_type "protein_coding"; gene_name "Slc66a1"; transcript_type "protein_coding"; transcript_name "Slc66a1-201"; exon_number 1; exon_id "ENSMUSE00000483895.4"; level 2; protein_id "ENSMUSP00000059772.6"; transcript_support_level "1"; mgi_id "MGI:2384837"; tag "basic"; tag "Ensembl_canonical"; tag "GENCODE_Primary"; tag "appris_principal_1"; tag "CCDS"; ccdsid "CCDS18843.2"; havana_gene "OTTMUSG00000009901.1"; havana_transcript "OTTMUST00000062828.1";
chr4	HAVANA	exon	139062346	139063052	0	-	.	gene_id "ENSMUSG00000132391.1"; transcript_id "ENSMUST00000311890.1"; gene_type "lncRNA"; gene_name "ENSMUSG00000132391"; transcript_type "lncRNA"; transcript_name "ENSMUST00000311890"; exon_number 3; exon_id "ENSMUSE00001615928.1"; level 2; tag "basic"; tag "Ensembl_canonical"; tag "GENCODE_Primary"; tag "TAGENE";
chr4	ENSEMBL_gcm37	exon	139062346	139063052	0.0152175204027879	-	.	gene_id "ENSMUSG00000132391.1"; transcript_id "ENSMUSG00000132391.1_tx_1"; exon_id "chr4_139062346_139063052_-"; exonnum "3"; txlen "1215";
chr4	ENSEMBL_gcm37	exon	139062346	139063052	0.0130461863838477	-	.	gene_id "ENSMUSG00000132391.1"; transcript_id "ENSMUSG00000132391.1_tx_2"; exon_id "chr4_139062346_139063052_-"; exonnum "4"; txlen "1427";
chr4	HAVANA	gene	139062346	139064570	0	-	.	gene_id "ENSMUSG00000132391.1"; gene_type "lncRNA"; gene_name "ENSMUSG00000132391"; level 2; tag "overlaps_pseudogene"; tag "overlapping_locus";
chr4	HAVANA	transcript	139062346	139064570	0	-	.	gene_id "ENSMUSG00000132391.1"; transcript_id "ENSMUST00000311890.1"; gene_type "lncRNA"; gene_name "ENSMUSG00000132391"; transcript_type "lncRNA"; transcript_name "ENSMUST00000311890"; level 2; tag "basic"; tag "Ensembl_canonical"; tag "GENCODE_Primary"; tag "TAGENE";
chr4	HAVANA	exon	139063932	139064066	0	-	.	gene_id "ENSMUSG00000132391.1"; transcript_id "ENSMUST00000311890.1"; gene_type "lncRNA"; gene_name "ENSMUSG00000132391"; transcript_type "lncRNA"; transcript_name "ENSMUST00000311890"; exon_number 2; exon_id "ENSMUSE00001615929.1"; level 2; tag "basic"; tag "Ensembl_canonical"; tag "GENCODE_Primary"; tag "TAGENE";
chr4	ENSEMBL_gcm37	exon	139063932	139064066	0.0130461863838477	-	.	gene_id "ENSMUSG00000132391.1"; transcript_id "ENSMUSG00000132391.1_tx_2"; exon_id "chr4_139063932_139064066_-"; exonnum "3"; txlen "1427";
chr4	sragcm37_mid	exon	139063932	139064172	0.0152175204027879	-	.	gene_id "ENSMUSG00000132391.1"; transcript_id "ENSMUSG00000132391.1_tx_1"; exon_id "chr4_139063932_139064172_-"; exonnum "2"; txlen "1215";
chr4	HAVANA	exon	139063960	139064177	0	-	.	gene_id "ENSMUSG00000132391.1"; transcript_id "ENSMUST00000311891.1"; gene_type "lncRNA"; gene_name "ENSMUSG00000132391"; transcript_type "lncRNA"; transcript_name "ENSMUST00000311891"; exon_number 2; exon_id "ENSMUSE00001615927.1"; level 2; tag "TAGENE";
chr4	HAVANA	transcript	139063960	139064570	0	-	.	gene_id "ENSMUSG00000132391.1"; transcript_id "ENSMUST00000311891.1"; gene_type "lncRNA"; gene_name "ENSMUSG00000132391"; transcript_type "lncRNA"; transcript_name "ENSMUST00000311891"; level 2; tag "TAGENE";
chr4	HAVANA	exon	139064012	139064172	0	-	.	gene_id "ENSMUSG00000132391.1"; transcript_id "ENSMUST00000311892.1"; gene_type "lncRNA"; gene_name "ENSMUSG00000132391"; transcript_type "lncRNA"; transcript_name "ENSMUST00000311892"; exon_number 2; exon_id "ENSMUSE00001615926.1"; level 2; tag "TAGENE";
chr4	HAVANA	transcript	139064012	139064570	0	-	.	gene_id "ENSMUSG00000132391.1"; transcript_id "ENSMUST00000311892.1"; gene_type "lncRNA"; gene_name "ENSMUSG00000132391"; transcript_type "lncRNA"; transcript_name "ENSMUST00000311892"; level 2; tag "TAGENE";
chr4	sragcm37_mid	exon	139064232	139064446	0.0130461863838477	-	.	gene_id "ENSMUSG00000132391.1"; transcript_id "ENSMUSG00000132391.1_tx_2"; exon_id "chr4_139064232_139064446_-"; exonnum "2"; txlen "1427";
chr4	HAVANA	exon	139064232	139064570	0	-	.	gene_id "ENSMUSG00000132391.1"; transcript_id "ENSMUST00000311890.1"; gene_type "lncRNA"; gene_name "ENSMUSG00000132391"; transcript_type "lncRNA"; transcript_name "ENSMUST00000311890"; exon_number 1; exon_id "ENSMUSE00001615930.1"; level 2; tag "basic"; tag "Ensembl_canonical"; tag "GENCODE_Primary"; tag "TAGENE";
chr4	HAVANA	gene	139064235	139064491	0	-	.	gene_id "ENSMUSG00000118507.2"; gene_type "transcribed_unprocessed_pseudogene"; gene_name "Gm52956"; level 2; mgi_id "MGI:6388836"; tag "overlapping_locus"; havana_gene "OTTMUSG00000074932.1";
chr4	HAVANA	transcript	139064235	139064491	0	-	.	gene_id "ENSMUSG00000118507.2"; transcript_id "ENSMUST00000239093.2"; gene_type "transcribed_unprocessed_pseudogene"; gene_name "Gm52956"; transcript_type "transcribed_unprocessed_pseudogene"; transcript_name "Gm52956-201"; level 2; mgi_id "MGI:6388836"; ont "PGO:0000005"; ont "PGO:0000019"; tag "basic"; tag "Ensembl_canonical"; tag "GENCODE_Primary"; havana_gene "OTTMUSG00000074932.1"; havana_transcript "OTTMUST00000181988.1";
chr4	HAVANA	exon	139064235	139064491	0	-	.	gene_id "ENSMUSG00000118507.2"; transcript_id "ENSMUST00000239093.2"; gene_type "transcribed_unprocessed_pseudogene"; gene_name "Gm52956"; transcript_type "transcribed_unprocessed_pseudogene"; transcript_name "Gm52956-201"; exon_number 1; exon_id "ENSMUSE00001465241.2"; level 2; mgi_id "MGI:6388836"; ont "PGO:0000005"; ont "PGO:0000019"; tag "basic"; tag "Ensembl_canonical"; tag "GENCODE_Primary"; havana_gene "OTTMUSG00000074932.1"; havana_transcript "OTTMUST00000181988.1";
chr4	HAVANA	exon	139064304	139064570	0	-	.	gene_id "ENSMUSG00000132391.1"; transcript_id "ENSMUST00000311891.1"; gene_type "lncRNA"; gene_name "ENSMUSG00000132391"; transcript_type "lncRNA"; transcript_name "ENSMUST00000311891"; exon_number 1; exon_id "ENSMUSE00001615925.1"; level 2; tag "TAGENE";
chr4	HAVANA	exon	139064304	139064570	0	-	.	gene_id "ENSMUSG00000132391.1"; transcript_id "ENSMUST00000311892.1"; gene_type "lncRNA"; gene_name "ENSMUSG00000132391"; transcript_type "lncRNA"; transcript_name "ENSMUST00000311892"; exon_number 1; exon_id "ENSMUSE00001615925.1"; level 2; tag "TAGENE";
chr4	ENSEMBL_gcm37	exon	139064304	139064570	0.0152175204027879	-	.	gene_id "ENSMUSG00000132391.1"; transcript_id "ENSMUSG00000132391.1_tx_1"; exon_id "chr4_139064304_139064570_-"; exonnum "1"; txlen "1215";
chr4	sragcm37_ss	exon	139065015	139065384	0.0130461863838477	-	.	gene_id "ENSMUSG00000132391.1"; transcript_id "ENSMUSG00000132391.1_tx_2"; exon_id "chr4_139065015_139065384_-"; exonnum "1"; txlen "1427";
chr4	HAVANA	gene	139072611	139073491	0	-	.	gene_id "ENSMUSG00000080708.2"; gene_type "processed_pseudogene"; gene_name "Ccnd3-ps"; level 2; mgi_id "MGI:1100505"; havana_gene "OTTMUSG00000009953.1";
chr4	HAVANA	transcript	139072611	139073491	0	-	.	gene_id "ENSMUSG00000080708.2"; transcript_id "ENSMUST00000117963.2"; gene_type "processed_pseudogene"; gene_name "Ccnd3-ps"; transcript_type "processed_pseudogene"; transcript_name "Ccnd3-ps-201"; level 2; transcript_support_level "NA"; mgi_id "MGI:1100505"; ont "PGO:0000004"; tag "basic"; tag "Ensembl_canonical"; tag "GENCODE_Primary"; havana_gene "OTTMUSG00000009953.1"; havana_transcript "OTTMUST00000023115.1";
chr4	HAVANA	exon	139072611	139073491	0	-	.	gene_id "ENSMUSG00000080708.2"; transcript_id "ENSMUST00000117963.2"; gene_type "processed_pseudogene"; gene_name "Ccnd3-ps"; transcript_type "processed_pseudogene"; transcript_name "Ccnd3-ps-201"; exon_number 1; exon_id "ENSMUSE00000712530.2"; level 2; transcript_support_level "NA"; mgi_id "MGI:1100505"; ont "PGO:0000004"; tag "basic"; tag "Ensembl_canonical"; tag "GENCODE_Primary"; havana_gene "OTTMUSG00000009953.1"; havana_transcript "OTTMUST00000023115.1";
chr4	HAVANA	UTR	139074746	139074969	0	-	.	gene_id "ENSMUSG00000028741.14"; transcript_id "ENSMUST00000102503.10"; gene_type "protein_coding"; gene_name "Mrto4"; transcript_type "protein_coding"; transcript_name "Mrto4-202"; exon_number 8; exon_id "ENSMUSE00001266974.2"; level 2; protein_id "ENSMUSP00000099561.4"; transcript_support_level "1"; mgi_id "MGI:1917152"; tag "basic"; tag "Ensembl_canonical"; tag "GENCODE_Primary"; tag "appris_principal_4"; tag "CCDS"; ccdsid "CCDS71505.1"; havana_gene "OTTMUSG00000009954.1"; havana_transcript "OTTMUST00000023116.1";
chr4	HAVANA	exon	139074746	139075116	0	-	.	gene_id "ENSMUSG00000028741.14"; transcript_id "ENSMUST00000131052.8"; gene_type "protein_coding"; gene_name "Mrto4"; transcript_type "protein_coding_CDS_not_defined"; transcript_name "Mrto4-205"; exon_number 6; exon_id "ENSMUSE00001231104.2"; level 2; transcript_support_level "5"; mgi_id "MGI:1917152"; havana_gene "OTTMUSG00000009954.1"; havana_transcript "OTTMUST00000023120.1";
chr4	HAVANA	exon	139074746	139075116	0	-	.	gene_id "ENSMUSG00000028741.14"; transcript_id "ENSMUST00000102503.10"; gene_type "protein_coding"; gene_name "Mrto4"; transcript_type "protein_coding"; transcript_name "Mrto4-202"; exon_number 8; exon_id "ENSMUSE00001266974.2"; level 2; protein_id "ENSMUSP00000099561.4"; transcript_support_level "1"; mgi_id "MGI:1917152"; tag "basic"; tag "Ensembl_canonical"; tag "GENCODE_Primary"; tag "appris_principal_4"; tag "CCDS"; ccdsid "CCDS71505.1"; havana_gene "OTTMUSG00000009954.1"; havana_transcript "OTTMUST00000023116.1";
chr4	HAVANA	transcript	139074746	139076914	0	-	.	gene_id "ENSMUSG00000028741.14"; transcript_id "ENSMUST00000131052.8"; gene_type "protein_coding"; gene_name "Mrto4"; transcript_type "protein_coding_CDS_not_defined"; transcript_name "Mrto4-205"; level 2; transcript_support_level "5"; mgi_id "MGI:1917152"; havana_gene "OTTMUSG00000009954.1"; havana_transcript "OTTMUST00000023120.1";
chr4	HAVANA	gene	139074746	139079887	0	-	.	gene_id "ENSMUSG00000028741.14"; gene_type "protein_coding"; gene_name "Mrto4"; level 2; mgi_id "MGI:1917152"; havana_gene "OTTMUSG00000009954.1";
chr4	HAVANA	transcript	139074746	139079887	0	-	.	gene_id "ENSMUSG00000028741.14"; transcript_id "ENSMUST00000102503.10"; gene_type "protein_coding"; gene_name "Mrto4"; transcript_type "protein_coding"; transcript_name "Mrto4-202"; level 2; protein_id "ENSMUSP00000099561.4"; transcript_support_level "1"; mgi_id "MGI:1917152"; tag "basic"; tag "Ensembl_canonical"; tag "GENCODE_Primary"; tag "appris_principal_4"; tag "CCDS"; ccdsid "CCDS71505.1"; havana_gene "OTTMUSG00000009954.1"; havana_transcript "OTTMUST00000023116.1";
chr4	HAVANA	UTR	139074756	139074969	0	-	.	gene_id "ENSMUSG00000028741.14"; transcript_id "ENSMUST00000030513.13"; gene_type "protein_coding"; gene_name "Mrto4"; transcript_type "protein_coding"; transcript_name "Mrto4-201"; exon_number 8; exon_id "ENSMUSE00000349001.8"; level 2; protein_id "ENSMUSP00000030513.7"; transcript_support_level "1"; mgi_id "MGI:1917152"; tag "basic"; tag "appris_alternative_1"; tag "CCDS"; ccdsid "CCDS18845.1"; havana_gene "OTTMUSG00000009954.1"; havana_transcript "OTTMUST00000023117.1";
chr4	HAVANA	exon	139074756	139075113	0	-	.	gene_id "ENSMUSG00000028741.14"; transcript_id "ENSMUST00000030513.13"; gene_type "protein_coding"; gene_name "Mrto4"; transcript_type "protein_coding"; transcript_name "Mrto4-201"; exon_number 8; exon_id "ENSMUSE00000349001.8"; level 2; protein_id "ENSMUSP00000030513.7"; transcript_support_level "1"; mgi_id "MGI:1917152"; tag "basic"; tag "appris_alternative_1"; tag "CCDS"; ccdsid "CCDS18845.1"; havana_gene "OTTMUSG00000009954.1"; havana_transcript "OTTMUST00000023117.1";
chr4	HAVANA	transcript	139074756	139079609	0	-	.	gene_id "ENSMUSG00000028741.14"; transcript_id "ENSMUST00000030513.13"; gene_type "protein_coding"; gene_name "Mrto4"; transcript_type "protein_coding"; transcript_name "Mrto4-201"; level 2; protein_id "ENSMUSP00000030513.7"; transcript_support_level "1"; mgi_id "MGI:1917152"; tag "basic"; tag "appris_alternative_1"; tag "CCDS"; ccdsid "CCDS18845.1"; havana_gene "OTTMUSG00000009954.1"; havana_transcript "OTTMUST00000023117.1";
chr4	HAVANA	stop_codon	139074967	139074969	0	-	0	gene_id "ENSMUSG00000028741.14"; transcript_id "ENSMUST00000102503.10"; gene_type "protein_coding"; gene_name "Mrto4"; transcript_type "protein_coding"; transcript_name "Mrto4-202"; exon_number 8; exon_id "ENSMUSE00001266974.2"; level 2; protein_id "ENSMUSP00000099561.4"; transcript_support_level "1"; mgi_id "MGI:1917152"; tag "basic"; tag "Ensembl_canonical"; tag "GENCODE_Primary"; tag "appris_principal_4"; tag "CCDS"; ccdsid "CCDS71505.1"; havana_gene "OTTMUSG00000009954.1"; havana_transcript "OTTMUST00000023116.1";
chr4	HAVANA	stop_codon	139074967	139074969	0	-	0	gene_id "ENSMUSG00000028741.14"; transcript_id "ENSMUST00000030513.13"; gene_type "protein_coding"; gene_name "Mrto4"; transcript_type "protein_coding"; transcript_name "Mrto4-201"; exon_number 8; exon_id "ENSMUSE00000349001.8"; level 2; protein_id "ENSMUSP00000030513.7"; transcript_support_level "1"; mgi_id "MGI:1917152"; tag "basic"; tag "appris_alternative_1"; tag "CCDS"; ccdsid "CCDS18845.1"; havana_gene "OTTMUSG00000009954.1"; havana_transcript "OTTMUST00000023117.1";
chr4	HAVANA	CDS	139074970	139075113	0	-	0	gene_id "ENSMUSG00000028741.14"; transcript_id "ENSMUST00000030513.13"; gene_type "protein_coding"; gene_name "Mrto4"; transcript_type "protein_coding"; transcript_name "Mrto4-201"; exon_number 8; exon_id "ENSMUSE00000349001.8"; level 2; protein_id "ENSMUSP00000030513.7"; transcript_support_level "1"; mgi_id "MGI:1917152"; tag "basic"; tag "appris_alternative_1"; tag "CCDS"; ccdsid "CCDS18845.1"; havana_gene "OTTMUSG00000009954.1"; havana_transcript "OTTMUST00000023117.1";
chr4	HAVANA	CDS	139074970	139075116	0	-	0	gene_id "ENSMUSG00000028741.14"; transcript_id "ENSMUST00000102503.10"; gene_type "protein_coding"; gene_name "Mrto4"; transcript_type "protein_coding"; transcript_name "Mrto4-202"; exon_number 8; exon_id "ENSMUSE00001266974.2"; level 2; protein_id "ENSMUSP00000099561.4"; transcript_support_level "1"; mgi_id "MGI:1917152"; tag "basic"; tag "Ensembl_canonical"; tag "GENCODE_Primary"; tag "appris_principal_4"; tag "CCDS"; ccdsid "CCDS71505.1"; havana_gene "OTTMUSG00000009954.1"; havana_transcript "OTTMUST00000023116.1";
chr4	HAVANA	exon	139075232	139075308	0	-	.	gene_id "ENSMUSG00000028741.14"; transcript_id "ENSMUST00000131052.8"; gene_type "protein_coding"; gene_name "Mrto4"; transcript_type "protein_coding_CDS_not_defined"; transcript_name "Mrto4-205"; exon_number 5; exon_id "ENSMUSE00001210442.2"; level 2; transcript_support_level "5"; mgi_id "MGI:1917152"; havana_gene "OTTMUSG00000009954.1"; havana_transcript "OTTMUST00000023120.1";
chr4	HAVANA	exon	139075232	139075308	0	-	.	gene_id "ENSMUSG00000028741.14"; transcript_id "ENSMUST00000102503.10"; gene_type "protein_coding"; gene_name "Mrto4"; transcript_type "protein_coding"; transcript_name "Mrto4-202"; exon_number 7; exon_id "ENSMUSE00001275776.2"; level 2; protein_id "ENSMUSP00000099561.4"; transcript_support_level "1"; mgi_id "MGI:1917152"; tag "basic"; tag "Ensembl_canonical"; tag "GENCODE_Primary"; tag "appris_principal_4"; tag "CCDS"; ccdsid "CCDS71505.1"; havana_gene "OTTMUSG00000009954.1"; havana_transcript "OTTMUST00000023116.1";
chr4	HAVANA	CDS	139075232	139075308	0	-	2	gene_id "ENSMUSG00000028741.14"; transcript_id "ENSMUST00000102503.10"; gene_type "protein_coding"; gene_name "Mrto4"; transcript_type "protein_coding"; transcript_name "Mrto4-202"; exon_number 7; exon_id "ENSMUSE00001275776.2"; level 2; protein_id "ENSMUSP00000099561.4"; transcript_support_level "1"; mgi_id "MGI:1917152"; tag "basic"; tag "Ensembl_canonical"; tag "GENCODE_Primary"; tag "appris_principal_4"; tag "CCDS"; ccdsid "CCDS71505.1"; havana_gene "OTTMUSG00000009954.1"; havana_transcript "OTTMUST00000023116.1";
chr4	HAVANA	exon	139075232	139075308	0	-	.	gene_id "ENSMUSG00000028741.14"; transcript_id "ENSMUST00000030513.13"; gene_type "protein_coding"; gene_name "Mrto4"; transcript_type "protein_coding"; transcript_name "Mrto4-201"; exon_number 7; exon_id "ENSMUSE00001275776.2"; level 2; protein_id "ENSMUSP00000030513.7"; transcript_support_level "1"; mgi_id "MGI:1917152"; tag "basic"; tag "appris_alternative_1"; tag "CCDS"; ccdsid "CCDS18845.1"; havana_gene "OTTMUSG00000009954.1"; havana_transcript "OTTMUST00000023117.1";
chr4	HAVANA	CDS	139075232	139075308	0	-	2	gene_id "ENSMUSG00000028741.14"; transcript_id "ENSMUST00000030513.13"; gene_type "protein_coding"; gene_name "Mrto4"; transcript_type "protein_coding"; transcript_name "Mrto4-201"; exon_number 7; exon_id "ENSMUSE00001275776.2"; level 2; protein_id "ENSMUSP00000030513.7"; transcript_support_level "1"; mgi_id "MGI:1917152"; tag "basic"; tag "appris_alternative_1"; tag "CCDS"; ccdsid "CCDS18845.1"; havana_gene "OTTMUSG00000009954.1"; havana_transcript "OTTMUST00000023117.1";
chr4	HAVANA	exon	139075473	139076060	0	-	.	gene_id "ENSMUSG00000028741.14"; transcript_id "ENSMUST00000128239.2"; gene_type "protein_coding"; gene_name "Mrto4"; transcript_type "retained_intron"; transcript_name "Mrto4-204"; exon_number 3; exon_id "ENSMUSE00000771463.2"; level 2; transcript_support_level "5"; mgi_id "MGI:1917152"; havana_gene "OTTMUSG00000009954.1"; havana_transcript "OTTMUST00000072187.1";
chr4	HAVANA	transcript	139075473	139076932	0	-	.	gene_id "ENSMUSG00000028741.14"; transcript_id "ENSMUST00000128239.2"; gene_type "protein_coding"; gene_name "Mrto4"; transcript_type "retained_intron"; transcript_name "Mrto4-204"; level 2; transcript_support_level "5"; mgi_id "MGI:1917152"; havana_gene "OTTMUSG00000009954.1"; havana_transcript "OTTMUST00000072187.1";
chr4	HAVANA	exon	139075632	139075783	0	-	.	gene_id "ENSMUSG00000028741.14"; transcript_id "ENSMUST00000131052.8"; gene_type "protein_coding"; gene_name "Mrto4"; transcript_type "protein_coding_CDS_not_defined"; transcript_name "Mrto4-205"; exon_number 4; exon_id "ENSMUSE00001234212.2"; level 2; transcript_support_level "5"; mgi_id "MGI:1917152"; havana_gene "OTTMUSG00000009954.1"; havana_transcript "OTTMUST00000023120.1";
chr4	HAVANA	exon	139075632	139075783	0	-	.	gene_id "ENSMUSG00000028741.14"; transcript_id "ENSMUST00000102503.10"; gene_type "protein_coding"; gene_name "Mrto4"; transcript_type "protein_coding"; transcript_name "Mrto4-202"; exon_number 6; exon_id "ENSMUSE00001212256.2"; level 2; protein_id "ENSMUSP00000099561.4"; transcript_support_level "1"; mgi_id "MGI:1917152"; tag "basic"; tag "Ensembl_canonical"; tag "GENCODE_Primary"; tag "appris_principal_4"; tag "CCDS"; ccdsid "CCDS71505.1"; havana_gene "OTTMUSG00000009954.1"; havana_transcript "OTTMUST00000023116.1";
chr4	HAVANA	CDS	139075632	139075783	0	-	1	gene_id "ENSMUSG00000028741.14"; transcript_id "ENSMUST00000102503.10"; gene_type "protein_coding"; gene_name "Mrto4"; transcript_type "protein_coding"; transcript_name "Mrto4-202"; exon_number 6; exon_id "ENSMUSE00001212256.2"; level 2; protein_id "ENSMUSP00000099561.4"; transcript_support_level "1"; mgi_id "MGI:1917152"; tag "basic"; tag "Ensembl_canonical"; tag "GENCODE_Primary"; tag "appris_principal_4"; tag "CCDS"; ccdsid "CCDS71505.1"; havana_gene "OTTMUSG00000009954.1"; havana_transcript "OTTMUST00000023116.1";
chr4	HAVANA	exon	139075632	139075783	0	-	.	gene_id "ENSMUSG00000028741.14"; transcript_id "ENSMUST00000030513.13"; gene_type "protein_coding"; gene_name "Mrto4"; transcript_type "protein_coding"; transcript_name "Mrto4-201"; exon_number 6; exon_id "ENSMUSE00001212256.2"; level 2; protein_id "ENSMUSP00000030513.7"; transcript_support_level "1"; mgi_id "MGI:1917152"; tag "basic"; tag "appris_alternative_1"; tag "CCDS"; ccdsid "CCDS18845.1"; havana_gene "OTTMUSG00000009954.1"; havana_transcript "OTTMUST00000023117.1";
chr4	HAVANA	CDS	139075632	139075783	0	-	1	gene_id "ENSMUSG00000028741.14"; transcript_id "ENSMUST00000030513.13"; gene_type "protein_coding"; gene_name "Mrto4"; transcript_type "protein_coding"; transcript_name "Mrto4-201"; exon_number 6; exon_id "ENSMUSE00001212256.2"; level 2; protein_id "ENSMUSP00000030513.7"; transcript_support_level "1"; mgi_id "MGI:1917152"; tag "basic"; tag "appris_alternative_1"; tag "CCDS"; ccdsid "CCDS18845.1"; havana_gene "OTTMUSG00000009954.1"; havana_transcript "OTTMUST00000023117.1";
chr4	HAVANA	exon	139075993	139076060	0	-	.	gene_id "ENSMUSG00000028741.14"; transcript_id "ENSMUST00000131052.8"; gene_type "protein_coding"; gene_name "Mrto4"; transcript_type "protein_coding_CDS_not_defined"; transcript_name "Mrto4-205"; exon_number 3; exon_id "ENSMUSE00001268683.2"; level 2; transcript_support_level "5"; mgi_id "MGI:1917152"; havana_gene "OTTMUSG00000009954.1"; havana_transcript "OTTMUST00000023120.1";
chr4	HAVANA	exon	139075993	139076060	0	-	.	gene_id "ENSMUSG00000028741.14"; transcript_id "ENSMUST00000102503.10"; gene_type "protein_coding"; gene_name "Mrto4"; transcript_type "protein_coding"; transcript_name "Mrto4-202"; exon_number 5; exon_id "ENSMUSE00001219354.2"; level 2; protein_id "ENSMUSP00000099561.4"; transcript_support_level "1"; mgi_id "MGI:1917152"; tag "basic"; tag "Ensembl_canonical"; tag "GENCODE_Primary"; tag "appris_principal_4"; tag "CCDS"; ccdsid "CCDS71505.1"; havana_gene "OTTMUSG00000009954.1"; havana_transcript "OTTMUST00000023116.1";
chr4	HAVANA	CDS	139075993	139076060	0	-	0	gene_id "ENSMUSG00000028741.14"; transcript_id "ENSMUST00000102503.10"; gene_type "protein_coding"; gene_name "Mrto4"; transcript_type "protein_coding"; transcript_name "Mrto4-202"; exon_number 5; exon_id "ENSMUSE00001219354.2"; level 2; protein_id "ENSMUSP00000099561.4"; transcript_support_level "1"; mgi_id "MGI:1917152"; tag "basic"; tag "Ensembl_canonical"; tag "GENCODE_Primary"; tag "appris_principal_4"; tag "CCDS"; ccdsid "CCDS71505.1"; havana_gene "OTTMUSG00000009954.1"; havana_transcript "OTTMUST00000023116.1";
chr4	HAVANA	exon	139075993	139076060	0	-	.	gene_id "ENSMUSG00000028741.14"; transcript_id "ENSMUST00000030513.13"; gene_type "protein_coding"; gene_name "Mrto4"; transcript_type "protein_coding"; transcript_name "Mrto4-201"; exon_number 5; exon_id "ENSMUSE00001219354.2"; level 2; protein_id "ENSMUSP00000030513.7"; transcript_support_level "1"; mgi_id "MGI:1917152"; tag "basic"; tag "appris_alternative_1"; tag "CCDS"; ccdsid "CCDS18845.1"; havana_gene "OTTMUSG00000009954.1"; havana_transcript "OTTMUST00000023117.1";
chr4	HAVANA	CDS	139075993	139076060	0	-	0	gene_id "ENSMUSG00000028741.14"; transcript_id "ENSMUST00000030513.13"; gene_type "protein_coding"; gene_name "Mrto4"; transcript_type "protein_coding"; transcript_name "Mrto4-201"; exon_number 5; exon_id "ENSMUSE00001219354.2"; level 2; protein_id "ENSMUSP00000030513.7"; transcript_support_level "1"; mgi_id "MGI:1917152"; tag "basic"; tag "appris_alternative_1"; tag "CCDS"; ccdsid "CCDS18845.1"; havana_gene "OTTMUSG00000009954.1"; havana_transcript "OTTMUST00000023117.1";
chr4	HAVANA	exon	139076009	139076060	0	-	.	gene_id "ENSMUSG00000028741.14"; transcript_id "ENSMUST00000155257.8"; gene_type "protein_coding"; gene_name "Mrto4"; transcript_type "protein_coding"; transcript_name "Mrto4-207"; exon_number 5; exon_id "ENSMUSE00000794116.2"; level 2; protein_id "ENSMUSP00000121453.3"; transcript_support_level "3"; mgi_id "MGI:1917152"; tag "mRNA_end_NF"; tag "cds_end_NF"; havana_gene "OTTMUSG00000009954.1"; havana_transcript "OTTMUST00000023119.1";
chr4	HAVANA	CDS	139076009	139076060	0	-	0	gene_id "ENSMUSG00000028741.14"; transcript_id "ENSMUST00000155257.8"; gene_type "protein_coding"; gene_name "Mrto4"; transcript_type "protein_coding"; transcript_name "Mrto4-207"; exon_number 5; exon_id "ENSMUSE00000794116.2"; level 2; protein_id "ENSMUSP00000121453.3"; transcript_support_level "3"; mgi_id "MGI:1917152"; tag "mRNA_end_NF"; tag "cds_end_NF"; havana_gene "OTTMUSG00000009954.1"; havana_transcript "OTTMUST00000023119.1";
chr4	HAVANA	transcript	139076009	139079622	0	-	.	gene_id "ENSMUSG00000028741.14"; transcript_id "ENSMUST00000155257.8"; gene_type "protein_coding"; gene_name "Mrto4"; transcript_type "protein_coding"; transcript_name "Mrto4-207"; level 2; protein_id "ENSMUSP00000121453.3"; transcript_support_level "3"; mgi_id "MGI:1917152"; tag "mRNA_end_NF"; tag "cds_end_NF"; havana_gene "OTTMUSG00000009954.1"; havana_transcript "OTTMUST00000023119.1";
chr4	HAVANA	exon	139076071	139076398	0	-	.	gene_id "ENSMUSG00000028741.14"; transcript_id "ENSMUST00000139749.2"; gene_type "protein_coding"; gene_name "Mrto4"; transcript_type "retained_intron"; transcript_name "Mrto4-206"; exon_number 4; exon_id "ENSMUSE00000755810.2"; level 2; transcript_support_level "2"; mgi_id "MGI:1917152"; havana_gene "OTTMUSG00000009954.1"; havana_transcript "OTTMUST00000023121.1";
chr4	HAVANA	transcript	139076071	139079844	0	-	.	gene_id "ENSMUSG00000028741.14"; transcript_id "ENSMUST00000139749.2"; gene_type "protein_coding"; gene_name "Mrto4"; transcript_type "retained_intron"; transcript_name "Mrto4-206"; level 2; transcript_support_level "2"; mgi_id "MGI:1917152"; havana_gene "OTTMUSG00000009954.1"; havana_transcript "OTTMUST00000023121.1";
chr4	HAVANA	exon	139076317	139076398	0	-	.	gene_id "ENSMUSG00000028741.14"; transcript_id "ENSMUST00000131052.8"; gene_type "protein_coding"; gene_name "Mrto4"; transcript_type "protein_coding_CDS_not_defined"; transcript_name "Mrto4-205"; exon_number 2; exon_id "ENSMUSE00001300636.2"; level 2; transcript_support_level "5"; mgi_id "MGI:1917152"; havana_gene "OTTMUSG00000009954.1"; havana_transcript "OTTMUST00000023120.1";
chr4	HAVANA	exon	139076317	139076398	0	-	.	gene_id "ENSMUSG00000028741.14"; transcript_id "ENSMUST00000102503.10"; gene_type "protein_coding"; gene_name "Mrto4"; transcript_type "protein_coding"; transcript_name "Mrto4-202"; exon_number 4; exon_id "ENSMUSE00001237550.2"; level 2; protein_id "ENSMUSP00000099561.4"; transcript_support_level "1"; mgi_id "MGI:1917152"; tag "basic"; tag "Ensembl_canonical"; tag "GENCODE_Primary"; tag "appris_principal_4"; tag "CCDS"; ccdsid "CCDS71505.1"; havana_gene "OTTMUSG00000009954.1"; havana_transcript "OTTMUST00000023116.1";
chr4	HAVANA	CDS	139076317	139076398	0	-	1	gene_id "ENSMUSG00000028741.14"; transcript_id "ENSMUST00000102503.10"; gene_type "protein_coding"; gene_name "Mrto4"; transcript_type "protein_coding"; transcript_name "Mrto4-202"; exon_number 4; exon_id "ENSMUSE00001237550.2"; level 2; protein_id "ENSMUSP00000099561.4"; transcript_support_level "1"; mgi_id "MGI:1917152"; tag "basic"; tag "Ensembl_canonical"; tag "GENCODE_Primary"; tag "appris_principal_4"; tag "CCDS"; ccdsid "CCDS71505.1"; havana_gene "OTTMUSG00000009954.1"; havana_transcript "OTTMUST00000023116.1";
chr4	HAVANA	exon	139076317	139076398	0	-	.	gene_id "ENSMUSG00000028741.14"; transcript_id "ENSMUST00000030513.13"; gene_type "protein_coding"; gene_name "Mrto4"; transcript_type "protein_coding"; transcript_name "Mrto4-201"; exon_number 4; exon_id "ENSMUSE00001237550.2"; level 2; protein_id "ENSMUSP00000030513.7"; transcript_support_level "1"; mgi_id "MGI:1917152"; tag "basic"; tag "appris_alternative_1"; tag "CCDS"; ccdsid "CCDS18845.1"; havana_gene "OTTMUSG00000009954.1"; havana_transcript "OTTMUST00000023117.1";
chr4	HAVANA	CDS	139076317	139076398	0	-	1	gene_id "ENSMUSG00000028741.14"; transcript_id "ENSMUST00000030513.13"; gene_type "protein_coding"; gene_name "Mrto4"; transcript_type "protein_coding"; transcript_name "Mrto4-201"; exon_number 4; exon_id "ENSMUSE00001237550.2"; level 2; protein_id "ENSMUSP00000030513.7"; transcript_support_level "1"; mgi_id "MGI:1917152"; tag "basic"; tag "appris_alternative_1"; tag "CCDS"; ccdsid "CCDS18845.1"; havana_gene "OTTMUSG00000009954.1"; havana_transcript "OTTMUST00000023117.1";
chr4	HAVANA	exon	139076317	139076398	0	-	.	gene_id "ENSMUSG00000028741.14"; transcript_id "ENSMUST00000128239.2"; gene_type "protein_coding"; gene_name "Mrto4"; transcript_type "retained_intron"; transcript_name "Mrto4-204"; exon_number 2; exon_id "ENSMUSE00001300636.2"; level 2; transcript_support_level "5"; mgi_id "MGI:1917152"; havana_gene "OTTMUSG00000009954.1"; havana_transcript "OTTMUST00000072187.1";
chr4	HAVANA	exon	139076317	139076398	0	-	.	gene_id "ENSMUSG00000028741.14"; transcript_id "ENSMUST00000155257.8"; gene_type "protein_coding"; gene_name "Mrto4"; transcript_type "protein_coding"; transcript_name "Mrto4-207"; exon_number 4; exon_id "ENSMUSE00001237550.2"; level 2; protein_id "ENSMUSP00000121453.3"; transcript_support_level "3"; mgi_id "MGI:1917152"; tag "mRNA_end_NF"; tag "cds_end_NF"; havana_gene "OTTMUSG00000009954.1"; havana_transcript "OTTMUST00000023119.1";
chr4	HAVANA	CDS	139076317	139076398	0	-	1	gene_id "ENSMUSG00000028741.14"; transcript_id "ENSMUST00000155257.8"; gene_type "protein_coding"; gene_name "Mrto4"; transcript_type "protein_coding"; transcript_name "Mrto4-207"; exon_number 4; exon_id "ENSMUSE00001237550.2"; level 2; protein_id "ENSMUSP00000121453.3"; transcript_support_level "3"; mgi_id "MGI:1917152"; tag "mRNA_end_NF"; tag "cds_end_NF"; havana_gene "OTTMUSG00000009954.1"; havana_transcript "OTTMUST00000023119.1";
chr4	HAVANA	exon	139076830	139076914	0	-	.	gene_id "ENSMUSG00000028741.14"; transcript_id "ENSMUST00000131052.8"; gene_type "protein_coding"; gene_name "Mrto4"; transcript_type "protein_coding_CDS_not_defined"; transcript_name "Mrto4-205"; exon_number 1; exon_id "ENSMUSE00000784256.2"; level 2; transcript_support_level "5"; mgi_id "MGI:1917152"; havana_gene "OTTMUSG00000009954.1"; havana_transcript "OTTMUST00000023120.1";
chr4	HAVANA	exon	139076925	139076932	0	-	.	gene_id "ENSMUSG00000028741.14"; transcript_id "ENSMUST00000128239.2"; gene_type "protein_coding"; gene_name "Mrto4"; transcript_type "retained_intron"; transcript_name "Mrto4-204"; exon_number 1; exon_id "ENSMUSE00001471018.2"; level 2; transcript_support_level "5"; mgi_id "MGI:1917152"; havana_gene "OTTMUSG00000009954.1"; havana_transcript "OTTMUST00000072187.1";
chr4	HAVANA	CDS	139076925	139076974	0	-	0	gene_id "ENSMUSG00000028741.14"; transcript_id "ENSMUST00000155257.8"; gene_type "protein_coding"; gene_name "Mrto4"; transcript_type "protein_coding"; transcript_name "Mrto4-207"; exon_number 3; exon_id "ENSMUSE00000764650.2"; level 2; protein_id "ENSMUSP00000121453.3"; transcript_support_level "3"; mgi_id "MGI:1917152"; tag "mRNA_end_NF"; tag "cds_end_NF"; havana_gene "OTTMUSG00000009954.1"; havana_transcript "OTTMUST00000023119.1";
chr4	HAVANA	exon	139076925	139077028	0	-	.	gene_id "ENSMUSG00000028741.14"; transcript_id "ENSMUST00000102503.10"; gene_type "protein_coding"; gene_name "Mrto4"; transcript_type "protein_coding"; transcript_name "Mrto4-202"; exon_number 3; exon_id "ENSMUSE00001308450.2"; level 2; protein_id "ENSMUSP00000099561.4"; transcript_support_level "1"; mgi_id "MGI:1917152"; tag "basic"; tag "Ensembl_canonical"; tag "GENCODE_Primary"; tag "appris_principal_4"; tag "CCDS"; ccdsid "CCDS71505.1"; havana_gene "OTTMUSG00000009954.1"; havana_transcript "OTTMUST00000023116.1";
chr4	HAVANA	CDS	139076925	139077028	0	-	0	gene_id "ENSMUSG00000028741.14"; transcript_id "ENSMUST00000102503.10"; gene_type "protein_coding"; gene_name "Mrto4"; transcript_type "protein_coding"; transcript_name "Mrto4-202"; exon_number 3; exon_id "ENSMUSE00001308450.2"; level 2; protein_id "ENSMUSP00000099561.4"; transcript_support_level "1"; mgi_id "MGI:1917152"; tag "basic"; tag "Ensembl_canonical"; tag "GENCODE_Primary"; tag "appris_principal_4"; tag "CCDS"; ccdsid "CCDS71505.1"; havana_gene "OTTMUSG00000009954.1"; havana_transcript "OTTMUST00000023116.1";
chr4	HAVANA	exon	139076925	139077028	0	-	.	gene_id "ENSMUSG00000028741.14"; transcript_id "ENSMUST00000030513.13"; gene_type "protein_coding"; gene_name "Mrto4"; transcript_type "protein_coding"; transcript_name "Mrto4-201"; exon_number 3; exon_id "ENSMUSE00001308450.2"; level 2; protein_id "ENSMUSP00000030513.7"; transcript_support_level "1"; mgi_id "MGI:1917152"; tag "basic"; tag "appris_alternative_1"; tag "CCDS"; ccdsid "CCDS18845.1"; havana_gene "OTTMUSG00000009954.1"; havana_transcript "OTTMUST00000023117.1";
chr4	HAVANA	CDS	139076925	139077028	0	-	0	gene_id "ENSMUSG00000028741.14"; transcript_id "ENSMUST00000030513.13"; gene_type "protein_coding"; gene_name "Mrto4"; transcript_type "protein_coding"; transcript_name "Mrto4-201"; exon_number 3; exon_id "ENSMUSE00001308450.2"; level 2; protein_id "ENSMUSP00000030513.7"; transcript_support_level "1"; mgi_id "MGI:1917152"; tag "basic"; tag "appris_alternative_1"; tag "CCDS"; ccdsid "CCDS18845.1"; havana_gene "OTTMUSG00000009954.1"; havana_transcript "OTTMUST00000023117.1";
chr4	HAVANA	exon	139076925	139077028	0	-	.	gene_id "ENSMUSG00000028741.14"; transcript_id "ENSMUST00000139749.2"; gene_type "protein_coding"; gene_name "Mrto4"; transcript_type "retained_intron"; transcript_name "Mrto4-206"; exon_number 3; exon_id "ENSMUSE00001276371.2"; level 2; transcript_support_level "2"; mgi_id "MGI:1917152"; havana_gene "OTTMUSG00000009954.1"; havana_transcript "OTTMUST00000023121.1";
chr4	HAVANA	exon	139076925	139077158	0	-	.	gene_id "ENSMUSG00000028741.14"; transcript_id "ENSMUST00000155257.8"; gene_type "protein_coding"; gene_name "Mrto4"; transcript_type "protein_coding"; transcript_name "Mrto4-207"; exon_number 3; exon_id "ENSMUSE00000764650.2"; level 2; protein_id "ENSMUSP00000121453.3"; transcript_support_level "3"; mgi_id "MGI:1917152"; tag "mRNA_end_NF"; tag "cds_end_NF"; havana_gene "OTTMUSG00000009954.1"; havana_transcript "OTTMUST00000023119.1";
chr4	HAVANA	start_codon	139076972	139076974	0	-	0	gene_id "ENSMUSG00000028741.14"; transcript_id "ENSMUST00000155257.8"; gene_type "protein_coding"; gene_name "Mrto4"; transcript_type "protein_coding"; transcript_name "Mrto4-207"; exon_number 3; exon_id "ENSMUSE00000764650.2"; level 2; protein_id "ENSMUSP00000121453.3"; transcript_support_level "3"; mgi_id "MGI:1917152"; tag "mRNA_end_NF"; tag "cds_end_NF"; havana_gene "OTTMUSG00000009954.1"; havana_transcript "OTTMUST00000023119.1";
chr4	HAVANA	UTR	139076975	139077158	0	-	.	gene_id "ENSMUSG00000028741.14"; transcript_id "ENSMUST00000155257.8"; gene_type "protein_coding"; gene_name "Mrto4"; transcript_type "protein_coding"; transcript_name "Mrto4-207"; exon_number 3; exon_id "ENSMUSE00000764650.2"; level 2; protein_id "ENSMUSP00000121453.3"; transcript_support_level "3"; mgi_id "MGI:1917152"; tag "mRNA_end_NF"; tag "cds_end_NF"; havana_gene "OTTMUSG00000009954.1"; havana_transcript "OTTMUST00000023119.1";
chr4	HAVANA	exon	139077186	139077805	0	-	.	gene_id "ENSMUSG00000028741.14"; transcript_id "ENSMUST00000123968.2"; gene_type "protein_coding"; gene_name "Mrto4"; transcript_type "retained_intron"; transcript_name "Mrto4-203"; exon_number 2; exon_id "ENSMUSE00000754369.2"; level 2; transcript_support_level "1"; mgi_id "MGI:1917152"; havana_gene "OTTMUSG00000009954.1"; havana_transcript "OTTMUST00000023118.1";
chr4	HAVANA	transcript	139077186	139079621	0	-	.	gene_id "ENSMUSG00000028741.14"; transcript_id "ENSMUST00000123968.2"; gene_type "protein_coding"; gene_name "Mrto4"; transcript_type "retained_intron"; transcript_name "Mrto4-203"; level 2; transcript_support_level "1"; mgi_id "MGI:1917152"; havana_gene "OTTMUSG00000009954.1"; havana_transcript "OTTMUST00000023118.1";
chr4	HAVANA	exon	139077747	139077805	0	-	.	gene_id "ENSMUSG00000028741.14"; transcript_id "ENSMUST00000102503.10"; gene_type "protein_coding"; gene_name "Mrto4"; transcript_type "protein_coding"; transcript_name "Mrto4-202"; exon_number 2; exon_id "ENSMUSE00001311499.2"; level 2; protein_id "ENSMUSP00000099561.4"; transcript_support_level "1"; mgi_id "MGI:1917152"; tag "basic"; tag "Ensembl_canonical"; tag "GENCODE_Primary"; tag "appris_principal_4"; tag "CCDS"; ccdsid "CCDS71505.1"; havana_gene "OTTMUSG00000009954.1"; havana_transcript "OTTMUST00000023116.1";
chr4	HAVANA	CDS	139077747	139077805	0	-	2	gene_id "ENSMUSG00000028741.14"; transcript_id "ENSMUST00000102503.10"; gene_type "protein_coding"; gene_name "Mrto4"; transcript_type "protein_coding"; transcript_name "Mrto4-202"; exon_number 2; exon_id "ENSMUSE00001311499.2"; level 2; protein_id "ENSMUSP00000099561.4"; transcript_support_level "1"; mgi_id "MGI:1917152"; tag "basic"; tag "Ensembl_canonical"; tag "GENCODE_Primary"; tag "appris_principal_4"; tag "CCDS"; ccdsid "CCDS71505.1"; havana_gene "OTTMUSG00000009954.1"; havana_transcript "OTTMUST00000023116.1";
chr4	HAVANA	exon	139077747	139077805	0	-	.	gene_id "ENSMUSG00000028741.14"; transcript_id "ENSMUST00000030513.13"; gene_type "protein_coding"; gene_name "Mrto4"; transcript_type "protein_coding"; transcript_name "Mrto4-201"; exon_number 2; exon_id "ENSMUSE00001311499.2"; level 2; protein_id "ENSMUSP00000030513.7"; transcript_support_level "1"; mgi_id "MGI:1917152"; tag "basic"; tag "appris_alternative_1"; tag "CCDS"; ccdsid "CCDS18845.1"; havana_gene "OTTMUSG00000009954.1"; havana_transcript "OTTMUST00000023117.1";
chr4	HAVANA	CDS	139077747	139077805	0	-	2	gene_id "ENSMUSG00000028741.14"; transcript_id "ENSMUST00000030513.13"; gene_type "protein_coding"; gene_name "Mrto4"; transcript_type "protein_coding"; transcript_name "Mrto4-201"; exon_number 2; exon_id "ENSMUSE00001311499.2"; level 2; protein_id "ENSMUSP00000030513.7"; transcript_support_level "1"; mgi_id "MGI:1917152"; tag "basic"; tag "appris_alternative_1"; tag "CCDS"; ccdsid "CCDS18845.1"; havana_gene "OTTMUSG00000009954.1"; havana_transcript "OTTMUST00000023117.1";
chr4	HAVANA	exon	139077747	139077805	0	-	.	gene_id "ENSMUSG00000028741.14"; transcript_id "ENSMUST00000155257.8"; gene_type "protein_coding"; gene_name "Mrto4"; transcript_type "protein_coding"; transcript_name "Mrto4-207"; exon_number 2; exon_id "ENSMUSE00001289629.2"; level 2; protein_id "ENSMUSP00000121453.3"; transcript_support_level "3"; mgi_id "MGI:1917152"; tag "mRNA_end_NF"; tag "cds_end_NF"; havana_gene "OTTMUSG00000009954.1"; havana_transcript "OTTMUST00000023119.1";
chr4	HAVANA	UTR	139077747	139077805	0	-	.	gene_id "ENSMUSG00000028741.14"; transcript_id "ENSMUST00000155257.8"; gene_type "protein_coding"; gene_name "Mrto4"; transcript_type "protein_coding"; transcript_name "Mrto4-207"; exon_number 2; exon_id "ENSMUSE00001289629.2"; level 2; protein_id "ENSMUSP00000121453.3"; transcript_support_level "3"; mgi_id "MGI:1917152"; tag "mRNA_end_NF"; tag "cds_end_NF"; havana_gene "OTTMUSG00000009954.1"; havana_transcript "OTTMUST00000023119.1";
chr4	HAVANA	exon	139077747	139077805	0	-	.	gene_id "ENSMUSG00000028741.14"; transcript_id "ENSMUST00000139749.2"; gene_type "protein_coding"; gene_name "Mrto4"; transcript_type "retained_intron"; transcript_name "Mrto4-206"; exon_number 2; exon_id "ENSMUSE00001289629.2"; level 2; transcript_support_level "2"; mgi_id "MGI:1917152"; havana_gene "OTTMUSG00000009954.1"; havana_transcript "OTTMUST00000023121.1";
chr4	HAVANA	CDS	139079580	139079607	0	-	0	gene_id "ENSMUSG00000028741.14"; transcript_id "ENSMUST00000102503.10"; gene_type "protein_coding"; gene_name "Mrto4"; transcript_type "protein_coding"; transcript_name "Mrto4-202"; exon_number 1; exon_id "ENSMUSE00000705501.2"; level 2; protein_id "ENSMUSP00000099561.4"; transcript_support_level "1"; mgi_id "MGI:1917152"; tag "basic"; tag "Ensembl_canonical"; tag "GENCODE_Primary"; tag "appris_principal_4"; tag "CCDS"; ccdsid "CCDS71505.1"; havana_gene "OTTMUSG00000009954.1"; havana_transcript "OTTMUST00000023116.1";
chr4	HAVANA	CDS	139079580	139079607	0	-	0	gene_id "ENSMUSG00000028741.14"; transcript_id "ENSMUST00000030513.13"; gene_type "protein_coding"; gene_name "Mrto4"; transcript_type "protein_coding"; transcript_name "Mrto4-201"; exon_number 1; exon_id "ENSMUSE00000384384.5"; level 2; protein_id "ENSMUSP00000030513.7"; transcript_support_level "1"; mgi_id "MGI:1917152"; tag "basic"; tag "appris_alternative_1"; tag "CCDS"; ccdsid "CCDS18845.1"; havana_gene "OTTMUSG00000009954.1"; havana_transcript "OTTMUST00000023117.1";
chr4	HAVANA	exon	139079580	139079609	0	-	.	gene_id "ENSMUSG00000028741.14"; transcript_id "ENSMUST00000030513.13"; gene_type "protein_coding"; gene_name "Mrto4"; transcript_type "protein_coding"; transcript_name "Mrto4-201"; exon_number 1; exon_id "ENSMUSE00000384384.5"; level 2; protein_id "ENSMUSP00000030513.7"; transcript_support_level "1"; mgi_id "MGI:1917152"; tag "basic"; tag "appris_alternative_1"; tag "CCDS"; ccdsid "CCDS18845.1"; havana_gene "OTTMUSG00000009954.1"; havana_transcript "OTTMUST00000023117.1";
chr4	HAVANA	exon	139079580	139079621	0	-	.	gene_id "ENSMUSG00000028741.14"; transcript_id "ENSMUST00000123968.2"; gene_type "protein_coding"; gene_name "Mrto4"; transcript_type "retained_intron"; transcript_name "Mrto4-203"; exon_number 1; exon_id "ENSMUSE00000807158.2"; level 2; transcript_support_level "1"; mgi_id "MGI:1917152"; havana_gene "OTTMUSG00000009954.1"; havana_transcript "OTTMUST00000023118.1";
chr4	HAVANA	exon	139079580	139079622	0	-	.	gene_id "ENSMUSG00000028741.14"; transcript_id "ENSMUST00000155257.8"; gene_type "protein_coding"; gene_name "Mrto4"; transcript_type "protein_coding"; transcript_name "Mrto4-207"; exon_number 1; exon_id "ENSMUSE00000770126.2"; level 2; protein_id "ENSMUSP00000121453.3"; transcript_support_level "3"; mgi_id "MGI:1917152"; tag "mRNA_end_NF"; tag "cds_end_NF"; havana_gene "OTTMUSG00000009954.1"; havana_transcript "OTTMUST00000023119.1";
chr4	HAVANA	UTR	139079580	139079622	0	-	.	gene_id "ENSMUSG00000028741.14"; transcript_id "ENSMUST00000155257.8"; gene_type "protein_coding"; gene_name "Mrto4"; transcript_type "protein_coding"; transcript_name "Mrto4-207"; exon_number 1; exon_id "ENSMUSE00000770126.2"; level 2; protein_id "ENSMUSP00000121453.3"; transcript_support_level "3"; mgi_id "MGI:1917152"; tag "mRNA_end_NF"; tag "cds_end_NF"; havana_gene "OTTMUSG00000009954.1"; havana_transcript "OTTMUST00000023119.1";
chr4	HAVANA	exon	139079580	139079844	0	-	.	gene_id "ENSMUSG00000028741.14"; transcript_id "ENSMUST00000139749.2"; gene_type "protein_coding"; gene_name "Mrto4"; transcript_type "retained_intron"; transcript_name "Mrto4-206"; exon_number 1; exon_id "ENSMUSE00000741343.2"; level 2; transcript_support_level "2"; mgi_id "MGI:1917152"; havana_gene "OTTMUSG00000009954.1"; havana_transcript "OTTMUST00000023121.1";
chr4	HAVANA	exon	139079580	139079887	0	-	.	gene_id "ENSMUSG00000028741.14"; transcript_id "ENSMUST00000102503.10"; gene_type "protein_coding"; gene_name "Mrto4"; transcript_type "protein_coding"; transcript_name "Mrto4-202"; exon_number 1; exon_id "ENSMUSE00000705501.2"; level 2; protein_id "ENSMUSP00000099561.4"; transcript_support_level "1"; mgi_id "MGI:1917152"; tag "basic"; tag "Ensembl_canonical"; tag "GENCODE_Primary"; tag "appris_principal_4"; tag "CCDS"; ccdsid "CCDS71505.1"; havana_gene "OTTMUSG00000009954.1"; havana_transcript "OTTMUST00000023116.1";
chr4	HAVANA	start_codon	139079605	139079607	0	-	0	gene_id "ENSMUSG00000028741.14"; transcript_id "ENSMUST00000102503.10"; gene_type "protein_coding"; gene_name "Mrto4"; transcript_type "protein_coding"; transcript_name "Mrto4-202"; exon_number 1; exon_id "ENSMUSE00000705501.2"; level 2; protein_id "ENSMUSP00000099561.4"; transcript_support_level "1"; mgi_id "MGI:1917152"; tag "basic"; tag "Ensembl_canonical"; tag "GENCODE_Primary"; tag "appris_principal_4"; tag "CCDS"; ccdsid "CCDS71505.1"; havana_gene "OTTMUSG00000009954.1"; havana_transcript "OTTMUST00000023116.1";
chr4	HAVANA	start_codon	139079605	139079607	0	-	0	gene_id "ENSMUSG00000028741.14"; transcript_id "ENSMUST00000030513.13"; gene_type "protein_coding"; gene_name "Mrto4"; transcript_type "protein_coding"; transcript_name "Mrto4-201"; exon_number 1; exon_id "ENSMUSE00000384384.5"; level 2; protein_id "ENSMUSP00000030513.7"; transcript_support_level "1"; mgi_id "MGI:1917152"; tag "basic"; tag "appris_alternative_1"; tag "CCDS"; ccdsid "CCDS18845.1"; havana_gene "OTTMUSG00000009954.1"; havana_transcript "OTTMUST00000023117.1";
chr4	HAVANA	UTR	139079608	139079609	0	-	.	gene_id "ENSMUSG00000028741.14"; transcript_id "ENSMUST00000030513.13"; gene_type "protein_coding"; gene_name "Mrto4"; transcript_type "protein_coding"; transcript_name "Mrto4-201"; exon_number 1; exon_id "ENSMUSE00000384384.5"; level 2; protein_id "ENSMUSP00000030513.7"; transcript_support_level "1"; mgi_id "MGI:1917152"; tag "basic"; tag "appris_alternative_1"; tag "CCDS"; ccdsid "CCDS18845.1"; havana_gene "OTTMUSG00000009954.1"; havana_transcript "OTTMUST00000023117.1";
chr4	HAVANA	UTR	139079608	139079887	0	-	.	gene_id "ENSMUSG00000028741.14"; transcript_id "ENSMUST00000102503.10"; gene_type "protein_coding"; gene_name "Mrto4"; transcript_type "protein_coding"; transcript_name "Mrto4-202"; exon_number 1; exon_id "ENSMUSE00000705501.2"; level 2; protein_id "ENSMUSP00000099561.4"; transcript_support_level "1"; mgi_id "MGI:1917152"; tag "basic"; tag "Ensembl_canonical"; tag "GENCODE_Primary"; tag "appris_principal_4"; tag "CCDS"; ccdsid "CCDS71505.1"; havana_gene "OTTMUSG00000009954.1"; havana_transcript "OTTMUST00000023116.1";
chr4	sragcm37_es	exon	139098168	139098745	0.206050499749086	-	.	gene_id "ENSMUSG00000120907.2"; transcript_id "ENSMUSG00000120907.2_tx_1"; exon_id "chr4_139098168_139098745_-"; exonnum "2"; txlen "616";
chr4	HAVANA	gene	139106978	139107727	0	-	.	gene_id "ENSMUSG00000120907.2"; gene_type "lncRNA"; gene_name "2700016F22Rik"; level 2; mgi_id "MGI:1919807";
chr4	HAVANA	transcript	139106978	139107727	0	-	.	gene_id "ENSMUSG00000120907.2"; transcript_id "ENSMUST00000246422.2"; gene_type "lncRNA"; gene_name "2700016F22Rik"; transcript_type "lncRNA"; transcript_name "2700016F22Rik-201"; level 2; mgi_id "MGI:1919807"; tag "basic"; tag "Ensembl_canonical"; tag "GENCODE_Primary"; tag "TAGENE";
chr4	HAVANA	exon	139106978	139107727	0	-	.	gene_id "ENSMUSG00000120907.2"; transcript_id "ENSMUST00000246422.2"; gene_type "lncRNA"; gene_name "2700016F22Rik"; transcript_type "lncRNA"; transcript_name "2700016F22Rik-201"; exon_number 1; exon_id "ENSMUSE00001667347.1"; level 2; mgi_id "MGI:1919807"; tag "basic"; tag "Ensembl_canonical"; tag "GENCODE_Primary"; tag "TAGENE";
chr4	sragcm37_ss	exon	139107657	139107694	0.206050499749086	-	.	gene_id "ENSMUSG00000120907.2"; transcript_id "ENSMUSG00000120907.2_tx_1"; exon_id "chr4_139107657_139107694_-"; exonnum "1"; txlen "616";
chr4	HAVANA	exon	139155676	139155972	0	-	.	gene_id "ENSMUSG00000143584.1"; transcript_id "ENSMUST00000378013.1"; gene_type "lncRNA"; gene_name "ENSMUSG00000143584"; transcript_type "lncRNA"; transcript_name "ENSMUST00000378013"; exon_number 4; exon_id "ENSMUSE00001743380.1"; level 2; tag "basic"; tag "Ensembl_canonical"; tag "GENCODE_Primary"; tag "TAGENE";
chr4	HAVANA	gene	139155676	139158326	0	-	.	gene_id "ENSMUSG00000143584.1"; gene_type "lncRNA"; gene_name "ENSMUSG00000143584"; level 2;
chr4	HAVANA	transcript	139155676	139158326	0	-	.	gene_id "ENSMUSG00000143584.1"; transcript_id "ENSMUST00000378013.1"; gene_type "lncRNA"; gene_name "ENSMUSG00000143584"; transcript_type "lncRNA"; transcript_name "ENSMUST00000378013"; level 2; tag "basic"; tag "Ensembl_canonical"; tag "GENCODE_Primary"; tag "TAGENE";
chr4	HAVANA	exon	139157363	139157620	0	-	.	gene_id "ENSMUSG00000143584.1"; transcript_id "ENSMUST00000378013.1"; gene_type "lncRNA"; gene_name "ENSMUSG00000143584"; transcript_type "lncRNA"; transcript_name "ENSMUST00000378013"; exon_number 3; exon_id "ENSMUSE00001743381.1"; level 2; tag "basic"; tag "Ensembl_canonical"; tag "GENCODE_Primary"; tag "TAGENE";
chr4	HAVANA	exon	139157975	139158018	0	-	.	gene_id "ENSMUSG00000143584.1"; transcript_id "ENSMUST00000378013.1"; gene_type "lncRNA"; gene_name "ENSMUSG00000143584"; transcript_type "lncRNA"; transcript_name "ENSMUST00000378013"; exon_number 2; exon_id "ENSMUSE00001743383.1"; level 2; tag "basic"; tag "Ensembl_canonical"; tag "GENCODE_Primary"; tag "TAGENE";
chr4	HAVANA	exon	139158301	139158326	0	-	.	gene_id "ENSMUSG00000143584.1"; transcript_id "ENSMUST00000378013.1"; gene_type "lncRNA"; gene_name "ENSMUSG00000143584"; transcript_type "lncRNA"; transcript_name "ENSMUST00000378013"; exon_number 1; exon_id "ENSMUSE00001743382.1"; level 2; tag "basic"; tag "Ensembl_canonical"; tag "GENCODE_Primary"; tag "TAGENE";
chr4	ENSEMBL	gene	139316187	139316288	0	-	.	gene_id "ENSMUSG00002075565.1"; gene_type "miRNA"; gene_name "Gm55972"; level 3; mgi_id "MGI:6848404";
chr4	ENSEMBL	transcript	139316187	139316288	0	-	.	gene_id "ENSMUSG00002075565.1"; transcript_id "ENSMUST00020182041.1"; gene_type "miRNA"; gene_name "Gm55972"; transcript_type "miRNA"; transcript_name "Gm55972-201"; level 3; mgi_id "MGI:6848404"; tag "basic"; tag "Ensembl_canonical"; tag "GENCODE_Primary";
chr4	ENSEMBL	exon	139316187	139316288	0	-	.	gene_id "ENSMUSG00002075565.1"; transcript_id "ENSMUST00020182041.1"; gene_type "miRNA"; gene_name "Gm55972"; transcript_type "miRNA"; transcript_name "Gm55972-201"; exon_number 1; exon_id "ENSMUSE00011468624.1"; level 3; mgi_id "MGI:6848404"; tag "basic"; tag "Ensembl_canonical"; tag "GENCODE_Primary";
chr4	HAVANA	exon	139348397	139348610	0	-	.	gene_id "ENSMUSG00000133002.1"; transcript_id "ENSMUST00000315353.1"; gene_type "lncRNA"; gene_name "ENSMUSG00000133002"; transcript_type "lncRNA"; transcript_name "ENSMUST00000315353"; exon_number 2; exon_id "ENSMUSE00001622753.1"; level 2; tag "basic"; tag "Ensembl_canonical"; tag "GENCODE_Primary"; tag "TAGENE";
chr4	HAVANA	transcript	139348397	139349987	0	-	.	gene_id "ENSMUSG00000133002.1"; transcript_id "ENSMUST00000315353.1"; gene_type "lncRNA"; gene_name "ENSMUSG00000133002"; transcript_type "lncRNA"; transcript_name "ENSMUST00000315353"; level 2; tag "basic"; tag "Ensembl_canonical"; tag "GENCODE_Primary"; tag "TAGENE";
chr4	HAVANA	gene	139348397	139349992	0	-	.	gene_id "ENSMUSG00000133002.1"; gene_type "lncRNA"; gene_name "ENSMUSG00000133002"; level 2;
chr4	HAVANA	exon	139349500	139349987	0	-	.	gene_id "ENSMUSG00000133002.1"; transcript_id "ENSMUST00000315353.1"; gene_type "lncRNA"; gene_name "ENSMUSG00000133002"; transcript_type "lncRNA"; transcript_name "ENSMUST00000315353"; exon_number 1; exon_id "ENSMUSE00001622754.1"; level 2; tag "basic"; tag "Ensembl_canonical"; tag "GENCODE_Primary"; tag "TAGENE";
chr4	HAVANA	transcript	139349724	139349992	0	-	.	gene_id "ENSMUSG00000133002.1"; transcript_id "ENSMUST00000315354.1"; gene_type "lncRNA"; gene_name "ENSMUSG00000133002"; transcript_type "lncRNA"; transcript_name "ENSMUST00000315354"; level 2; tag "TAGENE";
chr4	HAVANA	exon	139349724	139349992	0	-	.	gene_id "ENSMUSG00000133002.1"; transcript_id "ENSMUST00000315354.1"; gene_type "lncRNA"; gene_name "ENSMUSG00000133002"; transcript_type "lncRNA"; transcript_name "ENSMUST00000315354"; exon_number 1; exon_id "ENSMUSE00001622755.1"; level 2; tag "TAGENE";
chr4	sragcm37_es	exon	139351840	139352434	0.163547845146746	-	.	gene_id "sragcm37_gene_56447"; transcript_id "sragcm37_gene_56447_tx_1"; exon_id "chr4_139351840_139352434_-"; exonnum "2"; txlen "682";
chr4	sragcm37_ss	exon	139354439	139354525	0.163547845146746	-	.	gene_id "sragcm37_gene_56447"; transcript_id "sragcm37_gene_56447_tx_1"; exon_id "chr4_139354439_139354525_-"; exonnum "1"; txlen "682";
chr4	sragcm37_es	exon	139354570	139355301	0.0189380124926821	-	.	gene_id "sragcm37_gene_56447"; transcript_id "sragcm37_gene_56447_tx_2"; exon_id "chr4_139354570_139355301_-"; exonnum "3"; txlen "2046";
chr4	sragcm37_es	exon	139354570	139355301	0.0132566087448775	-	.	gene_id "sragcm37_gene_56447"; transcript_id "sragcm37_gene_56447_tx_3"; exon_id "chr4_139354570_139355301_-"; exonnum "3"; txlen "2280";
chr4	sragcm37_es	exon	139355692	139355959	0.00736478263604306	-	.	gene_id "sragcm37_gene_56447"; transcript_id "sragcm37_gene_56447_tx_4"; exon_id "chr4_139355692_139355959_-"; exonnum "3"; txlen "1582";
chr4	sragcm37_mid	exon	139356671	139357905	0.0189380124926821	-	.	gene_id "sragcm37_gene_56447"; transcript_id "sragcm37_gene_56447_tx_2"; exon_id "chr4_139356671_139357905_-"; exonnum "2"; txlen "2046";
chr4	sragcm37_mid	exon	139356671	139357905	0.0132566087448775	-	.	gene_id "sragcm37_gene_56447"; transcript_id "sragcm37_gene_56447_tx_3"; exon_id "chr4_139356671_139357905_-"; exonnum "2"; txlen "2280";
chr4	sragcm37_mid	exon	139356671	139357905	0.00736478263604306	-	.	gene_id "sragcm37_gene_56447"; transcript_id "sragcm37_gene_56447_tx_4"; exon_id "chr4_139356671_139357905_-"; exonnum "2"; txlen "1582";
chr4	sragcm37_ss	exon	139358967	139359279	0.0132566087448775	-	.	gene_id "sragcm37_gene_56447"; transcript_id "sragcm37_gene_56447_tx_3"; exon_id "chr4_139358967_139359279_-"; exonnum "1"; txlen "2280";
chr4	sragcm37_ss	exon	139359198	139359276	0.0189380124926821	-	.	gene_id "sragcm37_gene_56447"; transcript_id "sragcm37_gene_56447_tx_2"; exon_id "chr4_139359198_139359276_-"; exonnum "1"; txlen "2046";
chr4	sragcm37_ss	exon	139359198	139359276	0.00736478263604306	-	.	gene_id "sragcm37_gene_56447"; transcript_id "sragcm37_gene_56447_tx_4"; exon_id "chr4_139359198_139359276_-"; exonnum "1"; txlen "1582";
chr4	sragcm37_es	exon	139384478	139384861	0.257181223220581	-	.	gene_id "sragcm37_gene_59185"; transcript_id "sragcm37_gene_59185_tx_1"; exon_id "chr4_139384478_139384861_-"; exonnum "2"; txlen "547";
chr4	sragcm37_ss	exon	139385772	139385934	0.257181223220581	-	.	gene_id "sragcm37_gene_59185"; transcript_id "sragcm37_gene_59185_tx_1"; exon_id "chr4_139385772_139385934_-"; exonnum "1"; txlen "547";
chr4	sragcm37_es	exon	139411719	139411830	0.0305567216116674	-	.	gene_id "sragcm37_gene_55058"; transcript_id "sragcm37_gene_55058_tx_6"; exon_id "chr4_139411719_139411830_-"; exonnum "4"; txlen "509";
chr4	sragcm37_mid	exon	139414685	139414840	0.0305567216116674	-	.	gene_id "sragcm37_gene_55058"; transcript_id "sragcm37_gene_55058_tx_6"; exon_id "chr4_139414685_139414840_-"; exonnum "3"; txlen "509";
chr4	sragcm37_mid	exon	139415007	139415095	0.0305567216116674	-	.	gene_id "sragcm37_gene_55058"; transcript_id "sragcm37_gene_55058_tx_6"; exon_id "chr4_139415007_139415095_-"; exonnum "2"; txlen "509";
chr4	sragcm37_ss	exon	139415303	139415454	0.0305567216116674	-	.	gene_id "sragcm37_gene_55058"; transcript_id "sragcm37_gene_55058_tx_6"; exon_id "chr4_139415303_139415454_-"; exonnum "1"; txlen "509";
chr4	HAVANA	UTR	139464373	139468100	0	-	.	gene_id "ENSMUSG00000028736.14"; transcript_id "ENSMUST00000030508.14"; gene_type "protein_coding"; gene_name "Pax7"; transcript_type "protein_coding"; transcript_name "Pax7-201"; exon_number 9; exon_id "ENSMUSE00000377476.6"; level 2; protein_id "ENSMUSP00000030508.7"; transcript_support_level "1"; mgi_id "MGI:97491"; tag "basic"; tag "Ensembl_canonical"; tag "GENCODE_Primary"; tag "appris_principal_1"; tag "CCDS"; ccdsid "CCDS18850.1"; havana_gene "OTTMUSG00000010060.1"; havana_transcript "OTTMUST00000023390.1";
chr4	HAVANA	exon	139464373	139468213	0	-	.	gene_id "ENSMUSG00000028736.14"; transcript_id "ENSMUST00000030508.14"; gene_type "protein_coding"; gene_name "Pax7"; transcript_type "protein_coding"; transcript_name "Pax7-201"; exon_number 9; exon_id "ENSMUSE00000377476.6"; level 2; protein_id "ENSMUSP00000030508.7"; transcript_support_level "1"; mgi_id "MGI:97491"; tag "basic"; tag "Ensembl_canonical"; tag "GENCODE_Primary"; tag "appris_principal_1"; tag "CCDS"; ccdsid "CCDS18850.1"; havana_gene "OTTMUSG00000010060.1"; havana_transcript "OTTMUST00000023390.1";
chr4	HAVANA	gene	139464373	139560839	0	-	.	gene_id "ENSMUSG00000028736.14"; gene_type "protein_coding"; gene_name "Pax7"; level 2; mgi_id "MGI:97491"; havana_gene "OTTMUSG00000010060.1";
chr4	HAVANA	transcript	139464373	139560839	0	-	.	gene_id "ENSMUSG00000028736.14"; transcript_id "ENSMUST00000030508.14"; gene_type "protein_coding"; gene_name "Pax7"; transcript_type "protein_coding"; transcript_name "Pax7-201"; level 2; protein_id "ENSMUSP00000030508.7"; transcript_support_level "1"; mgi_id "MGI:97491"; tag "basic"; tag "Ensembl_canonical"; tag "GENCODE_Primary"; tag "appris_principal_1"; tag "CCDS"; ccdsid "CCDS18850.1"; havana_gene "OTTMUSG00000010060.1"; havana_transcript "OTTMUST00000023390.1";
chr4	HAVANA	UTR	139467987	139468100	0	-	.	gene_id "ENSMUSG00000028736.14"; transcript_id "ENSMUST00000174681.2"; gene_type "protein_coding"; gene_name "Pax7"; transcript_type "protein_coding"; transcript_name "Pax7-202"; exon_number 9; exon_id "ENSMUSE00000933457.2"; level 2; protein_id "ENSMUSP00000133536.2"; transcript_support_level "5"; mgi_id "MGI:97491"; tag "not_organism_supported"; tag "basic"; havana_gene "OTTMUSG00000010060.1"; havana_transcript "OTTMUST00000097164.1";
chr4	HAVANA	exon	139467987	139468213	0	-	.	gene_id "ENSMUSG00000028736.14"; transcript_id "ENSMUST00000174681.2"; gene_type "protein_coding"; gene_name "Pax7"; transcript_type "protein_coding"; transcript_name "Pax7-202"; exon_number 9; exon_id "ENSMUSE00000933457.2"; level 2; protein_id "ENSMUSP00000133536.2"; transcript_support_level "5"; mgi_id "MGI:97491"; tag "not_organism_supported"; tag "basic"; havana_gene "OTTMUSG00000010060.1"; havana_transcript "OTTMUST00000097164.1";
chr4	HAVANA	transcript	139467987	139560318	0	-	.	gene_id "ENSMUSG00000028736.14"; transcript_id "ENSMUST00000174681.2"; gene_type "protein_coding"; gene_name "Pax7"; transcript_type "protein_coding"; transcript_name "Pax7-202"; level 2; protein_id "ENSMUSP00000133536.2"; transcript_support_level "5"; mgi_id "MGI:97491"; tag "not_organism_supported"; tag "basic"; havana_gene "OTTMUSG00000010060.1"; havana_transcript "OTTMUST00000097164.1";
chr4	HAVANA	stop_codon	139468098	139468100	0	-	0	gene_id "ENSMUSG00000028736.14"; transcript_id "ENSMUST00000030508.14"; gene_type "protein_coding"; gene_name "Pax7"; transcript_type "protein_coding"; transcript_name "Pax7-201"; exon_number 9; exon_id "ENSMUSE00000377476.6"; level 2; protein_id "ENSMUSP00000030508.7"; transcript_support_level "1"; mgi_id "MGI:97491"; tag "basic"; tag "Ensembl_canonical"; tag "GENCODE_Primary"; tag "appris_principal_1"; tag "CCDS"; ccdsid "CCDS18850.1"; havana_gene "OTTMUSG00000010060.1"; havana_transcript "OTTMUST00000023390.1";
chr4	HAVANA	stop_codon	139468098	139468100	0	-	0	gene_id "ENSMUSG00000028736.14"; transcript_id "ENSMUST00000174681.2"; gene_type "protein_coding"; gene_name "Pax7"; transcript_type "protein_coding"; transcript_name "Pax7-202"; exon_number 9; exon_id "ENSMUSE00000933457.2"; level 2; protein_id "ENSMUSP00000133536.2"; transcript_support_level "5"; mgi_id "MGI:97491"; tag "not_organism_supported"; tag "basic"; havana_gene "OTTMUSG00000010060.1"; havana_transcript "OTTMUST00000097164.1";
chr4	HAVANA	CDS	139468101	139468213	0	-	2	gene_id "ENSMUSG00000028736.14"; transcript_id "ENSMUST00000030508.14"; gene_type "protein_coding"; gene_name "Pax7"; transcript_type "protein_coding"; transcript_name "Pax7-201"; exon_number 9; exon_id "ENSMUSE00000377476.6"; level 2; protein_id "ENSMUSP00000030508.7"; transcript_support_level "1"; mgi_id "MGI:97491"; tag "basic"; tag "Ensembl_canonical"; tag "GENCODE_Primary"; tag "appris_principal_1"; tag "CCDS"; ccdsid "CCDS18850.1"; havana_gene "OTTMUSG00000010060.1"; havana_transcript "OTTMUST00000023390.1";
chr4	HAVANA	CDS	139468101	139468213	0	-	2	gene_id "ENSMUSG00000028736.14"; transcript_id "ENSMUST00000174681.2"; gene_type "protein_coding"; gene_name "Pax7"; transcript_type "protein_coding"; transcript_name "Pax7-202"; exon_number 9; exon_id "ENSMUSE00000933457.2"; level 2; protein_id "ENSMUSP00000133536.2"; transcript_support_level "5"; mgi_id "MGI:97491"; tag "not_organism_supported"; tag "basic"; havana_gene "OTTMUSG00000010060.1"; havana_transcript "OTTMUST00000097164.1";
chr4	HAVANA	exon	139476243	139476489	0	-	.	gene_id "ENSMUSG00000028736.14"; transcript_id "ENSMUST00000030508.14"; gene_type "protein_coding"; gene_name "Pax7"; transcript_type "protein_coding"; transcript_name "Pax7-201"; exon_number 8; exon_id "ENSMUSE00000352990.2"; level 2; protein_id "ENSMUSP00000030508.7"; transcript_support_level "1"; mgi_id "MGI:97491"; tag "basic"; tag "Ensembl_canonical"; tag "GENCODE_Primary"; tag "appris_principal_1"; tag "CCDS"; ccdsid "CCDS18850.1"; havana_gene "OTTMUSG00000010060.1"; havana_transcript "OTTMUST00000023390.1";
chr4	HAVANA	CDS	139476243	139476489	0	-	0	gene_id "ENSMUSG00000028736.14"; transcript_id "ENSMUST00000030508.14"; gene_type "protein_coding"; gene_name "Pax7"; transcript_type "protein_coding"; transcript_name "Pax7-201"; exon_number 8; exon_id "ENSMUSE00000352990.2"; level 2; protein_id "ENSMUSP00000030508.7"; transcript_support_level "1"; mgi_id "MGI:97491"; tag "basic"; tag "Ensembl_canonical"; tag "GENCODE_Primary"; tag "appris_principal_1"; tag "CCDS"; ccdsid "CCDS18850.1"; havana_gene "OTTMUSG00000010060.1"; havana_transcript "OTTMUST00000023390.1";
chr4	HAVANA	exon	139476243	139476489	0	-	.	gene_id "ENSMUSG00000028736.14"; transcript_id "ENSMUST00000174681.2"; gene_type "protein_coding"; gene_name "Pax7"; transcript_type "protein_coding"; transcript_name "Pax7-202"; exon_number 8; exon_id "ENSMUSE00000352990.2"; level 2; protein_id "ENSMUSP00000133536.2"; transcript_support_level "5"; mgi_id "MGI:97491"; tag "not_organism_supported"; tag "basic"; havana_gene "OTTMUSG00000010060.1"; havana_transcript "OTTMUST00000097164.1";
chr4	HAVANA	CDS	139476243	139476489	0	-	0	gene_id "ENSMUSG00000028736.14"; transcript_id "ENSMUST00000174681.2"; gene_type "protein_coding"; gene_name "Pax7"; transcript_type "protein_coding"; transcript_name "Pax7-202"; exon_number 8; exon_id "ENSMUSE00000352990.2"; level 2; protein_id "ENSMUSP00000133536.2"; transcript_support_level "5"; mgi_id "MGI:97491"; tag "not_organism_supported"; tag "basic"; havana_gene "OTTMUSG00000010060.1"; havana_transcript "OTTMUST00000097164.1";
chr4	HAVANA	exon	139506887	139507089	0	-	.	gene_id "ENSMUSG00000028736.14"; transcript_id "ENSMUST00000030508.14"; gene_type "protein_coding"; gene_name "Pax7"; transcript_type "protein_coding"; transcript_name "Pax7-201"; exon_number 7; exon_id "ENSMUSE00000280578.2"; level 2; protein_id "ENSMUSP00000030508.7"; transcript_support_level "1"; mgi_id "MGI:97491"; tag "basic"; tag "Ensembl_canonical"; tag "GENCODE_Primary"; tag "appris_principal_1"; tag "CCDS"; ccdsid "CCDS18850.1"; havana_gene "OTTMUSG00000010060.1"; havana_transcript "OTTMUST00000023390.1";
chr4	HAVANA	CDS	139506887	139507089	0	-	2	gene_id "ENSMUSG00000028736.14"; transcript_id "ENSMUST00000030508.14"; gene_type "protein_coding"; gene_name "Pax7"; transcript_type "protein_coding"; transcript_name "Pax7-201"; exon_number 7; exon_id "ENSMUSE00000280578.2"; level 2; protein_id "ENSMUSP00000030508.7"; transcript_support_level "1"; mgi_id "MGI:97491"; tag "basic"; tag "Ensembl_canonical"; tag "GENCODE_Primary"; tag "appris_principal_1"; tag "CCDS"; ccdsid "CCDS18850.1"; havana_gene "OTTMUSG00000010060.1"; havana_transcript "OTTMUST00000023390.1";
chr4	HAVANA	exon	139506887	139507089	0	-	.	gene_id "ENSMUSG00000028736.14"; transcript_id "ENSMUST00000174681.2"; gene_type "protein_coding"; gene_name "Pax7"; transcript_type "protein_coding"; transcript_name "Pax7-202"; exon_number 7; exon_id "ENSMUSE00000280578.2"; level 2; protein_id "ENSMUSP00000133536.2"; transcript_support_level "5"; mgi_id "MGI:97491"; tag "not_organism_supported"; tag "basic"; havana_gene "OTTMUSG00000010060.1"; havana_transcript "OTTMUST00000097164.1";
chr4	HAVANA	CDS	139506887	139507089	0	-	2	gene_id "ENSMUSG00000028736.14"; transcript_id "ENSMUST00000174681.2"; gene_type "protein_coding"; gene_name "Pax7"; transcript_type "protein_coding"; transcript_name "Pax7-202"; exon_number 7; exon_id "ENSMUSE00000280578.2"; level 2; protein_id "ENSMUSP00000133536.2"; transcript_support_level "5"; mgi_id "MGI:97491"; tag "not_organism_supported"; tag "basic"; havana_gene "OTTMUSG00000010060.1"; havana_transcript "OTTMUST00000097164.1";
chr4	HAVANA	exon	139508072	139508237	0	-	.	gene_id "ENSMUSG00000028736.14"; transcript_id "ENSMUST00000030508.14"; gene_type "protein_coding"; gene_name "Pax7"; transcript_type "protein_coding"; transcript_name "Pax7-201"; exon_number 6; exon_id "ENSMUSE00000181710.2"; level 2; protein_id "ENSMUSP00000030508.7"; transcript_support_level "1"; mgi_id "MGI:97491"; tag "basic"; tag "Ensembl_canonical"; tag "GENCODE_Primary"; tag "appris_principal_1"; tag "CCDS"; ccdsid "CCDS18850.1"; havana_gene "OTTMUSG00000010060.1"; havana_transcript "OTTMUST00000023390.1";
chr4	HAVANA	CDS	139508072	139508237	0	-	0	gene_id "ENSMUSG00000028736.14"; transcript_id "ENSMUST00000030508.14"; gene_type "protein_coding"; gene_name "Pax7"; transcript_type "protein_coding"; transcript_name "Pax7-201"; exon_number 6; exon_id "ENSMUSE00000181710.2"; level 2; protein_id "ENSMUSP00000030508.7"; transcript_support_level "1"; mgi_id "MGI:97491"; tag "basic"; tag "Ensembl_canonical"; tag "GENCODE_Primary"; tag "appris_principal_1"; tag "CCDS"; ccdsid "CCDS18850.1"; havana_gene "OTTMUSG00000010060.1"; havana_transcript "OTTMUST00000023390.1";
chr4	HAVANA	exon	139508072	139508237	0	-	.	gene_id "ENSMUSG00000028736.14"; transcript_id "ENSMUST00000174681.2"; gene_type "protein_coding"; gene_name "Pax7"; transcript_type "protein_coding"; transcript_name "Pax7-202"; exon_number 6; exon_id "ENSMUSE00000181710.2"; level 2; protein_id "ENSMUSP00000133536.2"; transcript_support_level "5"; mgi_id "MGI:97491"; tag "not_organism_supported"; tag "basic"; havana_gene "OTTMUSG00000010060.1"; havana_transcript "OTTMUST00000097164.1";
chr4	HAVANA	CDS	139508072	139508237	0	-	0	gene_id "ENSMUSG00000028736.14"; transcript_id "ENSMUST00000174681.2"; gene_type "protein_coding"; gene_name "Pax7"; transcript_type "protein_coding"; transcript_name "Pax7-202"; exon_number 6; exon_id "ENSMUSE00000181710.2"; level 2; protein_id "ENSMUSP00000133536.2"; transcript_support_level "5"; mgi_id "MGI:97491"; tag "not_organism_supported"; tag "basic"; havana_gene "OTTMUSG00000010060.1"; havana_transcript "OTTMUST00000097164.1";
chr4	HAVANA	exon	139511794	139511993	0	-	.	gene_id "ENSMUSG00000028736.14"; transcript_id "ENSMUST00000030508.14"; gene_type "protein_coding"; gene_name "Pax7"; transcript_type "protein_coding"; transcript_name "Pax7-201"; exon_number 5; exon_id "ENSMUSE00000181713.2"; level 2; protein_id "ENSMUSP00000030508.7"; transcript_support_level "1"; mgi_id "MGI:97491"; tag "basic"; tag "Ensembl_canonical"; tag "GENCODE_Primary"; tag "appris_principal_1"; tag "CCDS"; ccdsid "CCDS18850.1"; havana_gene "OTTMUSG00000010060.1"; havana_transcript "OTTMUST00000023390.1";
chr4	HAVANA	CDS	139511794	139511993	0	-	2	gene_id "ENSMUSG00000028736.14"; transcript_id "ENSMUST00000030508.14"; gene_type "protein_coding"; gene_name "Pax7"; transcript_type "protein_coding"; transcript_name "Pax7-201"; exon_number 5; exon_id "ENSMUSE00000181713.2"; level 2; protein_id "ENSMUSP00000030508.7"; transcript_support_level "1"; mgi_id "MGI:97491"; tag "basic"; tag "Ensembl_canonical"; tag "GENCODE_Primary"; tag "appris_principal_1"; tag "CCDS"; ccdsid "CCDS18850.1"; havana_gene "OTTMUSG00000010060.1"; havana_transcript "OTTMUST00000023390.1";
chr4	HAVANA	exon	139511794	139511993	0	-	.	gene_id "ENSMUSG00000028736.14"; transcript_id "ENSMUST00000174681.2"; gene_type "protein_coding"; gene_name "Pax7"; transcript_type "protein_coding"; transcript_name "Pax7-202"; exon_number 5; exon_id "ENSMUSE00000181713.2"; level 2; protein_id "ENSMUSP00000133536.2"; transcript_support_level "5"; mgi_id "MGI:97491"; tag "not_organism_supported"; tag "basic"; havana_gene "OTTMUSG00000010060.1"; havana_transcript "OTTMUST00000097164.1";
chr4	HAVANA	CDS	139511794	139511993	0	-	2	gene_id "ENSMUSG00000028736.14"; transcript_id "ENSMUST00000174681.2"; gene_type "protein_coding"; gene_name "Pax7"; transcript_type "protein_coding"; transcript_name "Pax7-202"; exon_number 5; exon_id "ENSMUSE00000181713.2"; level 2; protein_id "ENSMUSP00000133536.2"; transcript_support_level "5"; mgi_id "MGI:97491"; tag "not_organism_supported"; tag "basic"; havana_gene "OTTMUSG00000010060.1"; havana_transcript "OTTMUST00000097164.1";
chr4	HAVANA	exon	139555887	139556015	0	-	.	gene_id "ENSMUSG00000028736.14"; transcript_id "ENSMUST00000030508.14"; gene_type "protein_coding"; gene_name "Pax7"; transcript_type "protein_coding"; transcript_name "Pax7-201"; exon_number 4; exon_id "ENSMUSE00000181709.2"; level 2; protein_id "ENSMUSP00000030508.7"; transcript_support_level "1"; mgi_id "MGI:97491"; tag "basic"; tag "Ensembl_canonical"; tag "GENCODE_Primary"; tag "appris_principal_1"; tag "CCDS"; ccdsid "CCDS18850.1"; havana_gene "OTTMUSG00000010060.1"; havana_transcript "OTTMUST00000023390.1";
chr4	HAVANA	CDS	139555887	139556015	0	-	2	gene_id "ENSMUSG00000028736.14"; transcript_id "ENSMUST00000030508.14"; gene_type "protein_coding"; gene_name "Pax7"; transcript_type "protein_coding"; transcript_name "Pax7-201"; exon_number 4; exon_id "ENSMUSE00000181709.2"; level 2; protein_id "ENSMUSP00000030508.7"; transcript_support_level "1"; mgi_id "MGI:97491"; tag "basic"; tag "Ensembl_canonical"; tag "GENCODE_Primary"; tag "appris_principal_1"; tag "CCDS"; ccdsid "CCDS18850.1"; havana_gene "OTTMUSG00000010060.1"; havana_transcript "OTTMUST00000023390.1";
chr4	HAVANA	exon	139555887	139556021	0	-	.	gene_id "ENSMUSG00000028736.14"; transcript_id "ENSMUST00000174681.2"; gene_type "protein_coding"; gene_name "Pax7"; transcript_type "protein_coding"; transcript_name "Pax7-202"; exon_number 4; exon_id "ENSMUSE00000934763.2"; level 2; protein_id "ENSMUSP00000133536.2"; transcript_support_level "5"; mgi_id "MGI:97491"; tag "not_organism_supported"; tag "basic"; havana_gene "OTTMUSG00000010060.1"; havana_transcript "OTTMUST00000097164.1";
chr4	HAVANA	CDS	139555887	139556021	0	-	2	gene_id "ENSMUSG00000028736.14"; transcript_id "ENSMUST00000174681.2"; gene_type "protein_coding"; gene_name "Pax7"; transcript_type "protein_coding"; transcript_name "Pax7-202"; exon_number 4; exon_id "ENSMUSE00000934763.2"; level 2; protein_id "ENSMUSP00000133536.2"; transcript_support_level "5"; mgi_id "MGI:97491"; tag "not_organism_supported"; tag "basic"; havana_gene "OTTMUSG00000010060.1"; havana_transcript "OTTMUST00000097164.1";
chr4	HAVANA	exon	139556808	139556937	0	-	.	gene_id "ENSMUSG00000028736.14"; transcript_id "ENSMUST00000030508.14"; gene_type "protein_coding"; gene_name "Pax7"; transcript_type "protein_coding"; transcript_name "Pax7-201"; exon_number 3; exon_id "ENSMUSE00000524386.2"; level 2; protein_id "ENSMUSP00000030508.7"; transcript_support_level "1"; mgi_id "MGI:97491"; tag "basic"; tag "Ensembl_canonical"; tag "GENCODE_Primary"; tag "appris_principal_1"; tag "CCDS"; ccdsid "CCDS18850.1"; havana_gene "OTTMUSG00000010060.1"; havana_transcript "OTTMUST00000023390.1";
chr4	HAVANA	CDS	139556808	139556937	0	-	0	gene_id "ENSMUSG00000028736.14"; transcript_id "ENSMUST00000030508.14"; gene_type "protein_coding"; gene_name "Pax7"; transcript_type "protein_coding"; transcript_name "Pax7-201"; exon_number 3; exon_id "ENSMUSE00000524386.2"; level 2; protein_id "ENSMUSP00000030508.7"; transcript_support_level "1"; mgi_id "MGI:97491"; tag "basic"; tag "Ensembl_canonical"; tag "GENCODE_Primary"; tag "appris_principal_1"; tag "CCDS"; ccdsid "CCDS18850.1"; havana_gene "OTTMUSG00000010060.1"; havana_transcript "OTTMUST00000023390.1";
chr4	HAVANA	exon	139556808	139556937	0	-	.	gene_id "ENSMUSG00000028736.14"; transcript_id "ENSMUST00000174681.2"; gene_type "protein_coding"; gene_name "Pax7"; transcript_type "protein_coding"; transcript_name "Pax7-202"; exon_number 3; exon_id "ENSMUSE00000524386.2"; level 2; protein_id "ENSMUSP00000133536.2"; transcript_support_level "5"; mgi_id "MGI:97491"; tag "not_organism_supported"; tag "basic"; havana_gene "OTTMUSG00000010060.1"; havana_transcript "OTTMUST00000097164.1";
chr4	HAVANA	CDS	139556808	139556937	0	-	0	gene_id "ENSMUSG00000028736.14"; transcript_id "ENSMUST00000174681.2"; gene_type "protein_coding"; gene_name "Pax7"; transcript_type "protein_coding"; transcript_name "Pax7-202"; exon_number 3; exon_id "ENSMUSE00000524386.2"; level 2; protein_id "ENSMUSP00000133536.2"; transcript_support_level "5"; mgi_id "MGI:97491"; tag "not_organism_supported"; tag "basic"; havana_gene "OTTMUSG00000010060.1"; havana_transcript "OTTMUST00000097164.1";
chr4	HAVANA	exon	139557449	139557684	0	-	.	gene_id "ENSMUSG00000028736.14"; transcript_id "ENSMUST00000030508.14"; gene_type "protein_coding"; gene_name "Pax7"; transcript_type "protein_coding"; transcript_name "Pax7-201"; exon_number 2; exon_id "ENSMUSE00000497022.2"; level 2; protein_id "ENSMUSP00000030508.7"; transcript_support_level "1"; mgi_id "MGI:97491"; tag "basic"; tag "Ensembl_canonical"; tag "GENCODE_Primary"; tag "appris_principal_1"; tag "CCDS"; ccdsid "CCDS18850.1"; havana_gene "OTTMUSG00000010060.1"; havana_transcript "OTTMUST00000023390.1";
chr4	HAVANA	CDS	139557449	139557684	0	-	2	gene_id "ENSMUSG00000028736.14"; transcript_id "ENSMUST00000030508.14"; gene_type "protein_coding"; gene_name "Pax7"; transcript_type "protein_coding"; transcript_name "Pax7-201"; exon_number 2; exon_id "ENSMUSE00000497022.2"; level 2; protein_id "ENSMUSP00000030508.7"; transcript_support_level "1"; mgi_id "MGI:97491"; tag "basic"; tag "Ensembl_canonical"; tag "GENCODE_Primary"; tag "appris_principal_1"; tag "CCDS"; ccdsid "CCDS18850.1"; havana_gene "OTTMUSG00000010060.1"; havana_transcript "OTTMUST00000023390.1";
chr4	HAVANA	exon	139557449	139557684	0	-	.	gene_id "ENSMUSG00000028736.14"; transcript_id "ENSMUST00000174681.2"; gene_type "protein_coding"; gene_name "Pax7"; transcript_type "protein_coding"; transcript_name "Pax7-202"; exon_number 2; exon_id "ENSMUSE00000497022.2"; level 2; protein_id "ENSMUSP00000133536.2"; transcript_support_level "5"; mgi_id "MGI:97491"; tag "not_organism_supported"; tag "basic"; havana_gene "OTTMUSG00000010060.1"; havana_transcript "OTTMUST00000097164.1";
chr4	HAVANA	CDS	139557449	139557684	0	-	2	gene_id "ENSMUSG00000028736.14"; transcript_id "ENSMUST00000174681.2"; gene_type "protein_coding"; gene_name "Pax7"; transcript_type "protein_coding"; transcript_name "Pax7-202"; exon_number 2; exon_id "ENSMUSE00000497022.2"; level 2; protein_id "ENSMUSP00000133536.2"; transcript_support_level "5"; mgi_id "MGI:97491"; tag "not_organism_supported"; tag "basic"; havana_gene "OTTMUSG00000010060.1"; havana_transcript "OTTMUST00000097164.1";
chr4	HAVANA	CDS	139560138	139560222	0	-	0	gene_id "ENSMUSG00000028736.14"; transcript_id "ENSMUST00000030508.14"; gene_type "protein_coding"; gene_name "Pax7"; transcript_type "protein_coding"; transcript_name "Pax7-201"; exon_number 1; exon_id "ENSMUSE00000943546.3"; level 2; protein_id "ENSMUSP00000030508.7"; transcript_support_level "1"; mgi_id "MGI:97491"; tag "basic"; tag "Ensembl_canonical"; tag "GENCODE_Primary"; tag "appris_principal_1"; tag "CCDS"; ccdsid "CCDS18850.1"; havana_gene "OTTMUSG00000010060.1"; havana_transcript "OTTMUST00000023390.1";
chr4	HAVANA	CDS	139560138	139560222	0	-	0	gene_id "ENSMUSG00000028736.14"; transcript_id "ENSMUST00000174681.2"; gene_type "protein_coding"; gene_name "Pax7"; transcript_type "protein_coding"; transcript_name "Pax7-202"; exon_number 1; exon_id "ENSMUSE00000393261.5"; level 2; protein_id "ENSMUSP00000133536.2"; transcript_support_level "5"; mgi_id "MGI:97491"; tag "not_organism_supported"; tag "basic"; havana_gene "OTTMUSG00000010060.1"; havana_transcript "OTTMUST00000097164.1";
chr4	HAVANA	exon	139560138	139560318	0	-	.	gene_id "ENSMUSG00000028736.14"; transcript_id "ENSMUST00000174681.2"; gene_type "protein_coding"; gene_name "Pax7"; transcript_type "protein_coding"; transcript_name "Pax7-202"; exon_number 1; exon_id "ENSMUSE00000393261.5"; level 2; protein_id "ENSMUSP00000133536.2"; transcript_support_level "5"; mgi_id "MGI:97491"; tag "not_organism_supported"; tag "basic"; havana_gene "OTTMUSG00000010060.1"; havana_transcript "OTTMUST00000097164.1";
chr4	HAVANA	exon	139560138	139560839	0	-	.	gene_id "ENSMUSG00000028736.14"; transcript_id "ENSMUST00000030508.14"; gene_type "protein_coding"; gene_name "Pax7"; transcript_type "protein_coding"; transcript_name "Pax7-201"; exon_number 1; exon_id "ENSMUSE00000943546.3"; level 2; protein_id "ENSMUSP00000030508.7"; transcript_support_level "1"; mgi_id "MGI:97491"; tag "basic"; tag "Ensembl_canonical"; tag "GENCODE_Primary"; tag "appris_principal_1"; tag "CCDS"; ccdsid "CCDS18850.1"; havana_gene "OTTMUSG00000010060.1"; havana_transcript "OTTMUST00000023390.1";
chr4	HAVANA	start_codon	139560220	139560222	0	-	0	gene_id "ENSMUSG00000028736.14"; transcript_id "ENSMUST00000030508.14"; gene_type "protein_coding"; gene_name "Pax7"; transcript_type "protein_coding"; transcript_name "Pax7-201"; exon_number 1; exon_id "ENSMUSE00000943546.3"; level 2; protein_id "ENSMUSP00000030508.7"; transcript_support_level "1"; mgi_id "MGI:97491"; tag "basic"; tag "Ensembl_canonical"; tag "GENCODE_Primary"; tag "appris_principal_1"; tag "CCDS"; ccdsid "CCDS18850.1"; havana_gene "OTTMUSG00000010060.1"; havana_transcript "OTTMUST00000023390.1";
chr4	HAVANA	start_codon	139560220	139560222	0	-	0	gene_id "ENSMUSG00000028736.14"; transcript_id "ENSMUST00000174681.2"; gene_type "protein_coding"; gene_name "Pax7"; transcript_type "protein_coding"; transcript_name "Pax7-202"; exon_number 1; exon_id "ENSMUSE00000393261.5"; level 2; protein_id "ENSMUSP00000133536.2"; transcript_support_level "5"; mgi_id "MGI:97491"; tag "not_organism_supported"; tag "basic"; havana_gene "OTTMUSG00000010060.1"; havana_transcript "OTTMUST00000097164.1";
chr4	HAVANA	UTR	139560223	139560318	0	-	.	gene_id "ENSMUSG00000028736.14"; transcript_id "ENSMUST00000174681.2"; gene_type "protein_coding"; gene_name "Pax7"; transcript_type "protein_coding"; transcript_name "Pax7-202"; exon_number 1; exon_id "ENSMUSE00000393261.5"; level 2; protein_id "ENSMUSP00000133536.2"; transcript_support_level "5"; mgi_id "MGI:97491"; tag "not_organism_supported"; tag "basic"; havana_gene "OTTMUSG00000010060.1"; havana_transcript "OTTMUST00000097164.1";
chr4	HAVANA	UTR	139560223	139560839	0	-	.	gene_id "ENSMUSG00000028736.14"; transcript_id "ENSMUST00000030508.14"; gene_type "protein_coding"; gene_name "Pax7"; transcript_type "protein_coding"; transcript_name "Pax7-201"; exon_number 1; exon_id "ENSMUSE00000943546.3"; level 2; protein_id "ENSMUSP00000030508.7"; transcript_support_level "1"; mgi_id "MGI:97491"; tag "basic"; tag "Ensembl_canonical"; tag "GENCODE_Primary"; tag "appris_principal_1"; tag "CCDS"; ccdsid "CCDS18850.1"; havana_gene "OTTMUSG00000010060.1"; havana_transcript "OTTMUST00000023390.1";
chr4	HAVANA	exon	139650286	139651923	0	-	.	gene_id "ENSMUSG00000085928.3"; transcript_id "ENSMUST00000341878.1"; gene_type "lncRNA"; gene_name "4933427I22Rik"; transcript_type "lncRNA"; transcript_name "4933427I22Rik-206"; exon_number 3; exon_id "ENSMUSE00001673398.1"; level 2; mgi_id "MGI:1918485"; tag "basic"; tag "TAGENE"; havana_gene "OTTMUSG00000010056.1";
chr4	ENSEMBL_gcm37	exon	139650286	139651923	0.425006475371444	-	.	gene_id "ENSMUSG00000085928.3"; transcript_id "ENSMUSG00000085928.3_tx_4"; exon_id "chr4_139650286_139651923_-"; exonnum "4"; txlen "2050";
chr4	ENSEMBL_gcm37	exon	139650286	139651923	0.277834318385546	-	.	gene_id "ENSMUSG00000085928.3"; transcript_id "ENSMUSG00000085928.3_tx_5"; exon_id "chr4_139650286_139651923_-"; exonnum "5"; txlen "2232";
chr4	ENSEMBL_gcm37	exon	139650286	139651923	0.0707729332906128	-	.	gene_id "ENSMUSG00000085928.3"; transcript_id "ENSMUSG00000085928.3_tx_8"; exon_id "chr4_139650286_139651923_-"; exonnum "5"; txlen "2252";
chr4	HAVANA	transcript	139650286	139659628	0	-	.	gene_id "ENSMUSG00000085928.3"; transcript_id "ENSMUST00000341878.1"; gene_type "lncRNA"; gene_name "4933427I22Rik"; transcript_type "lncRNA"; transcript_name "4933427I22Rik-206"; level 2; mgi_id "MGI:1918485"; tag "basic"; tag "TAGENE"; havana_gene "OTTMUSG00000010056.1";
chr4	HAVANA	gene	139650286	139670856	0	-	.	gene_id "ENSMUSG00000085928.3"; gene_type "lncRNA"; gene_name "4933427I22Rik"; level 2; mgi_id "MGI:1918485"; havana_gene "OTTMUSG00000010056.1";
chr4	sragcm37_mid	exon	139652367	139652500	0.425006475371444	-	.	gene_id "ENSMUSG00000085928.3"; transcript_id "ENSMUSG00000085928.3_tx_4"; exon_id "chr4_139652367_139652500_-"; exonnum "3"; txlen "2050";
chr4	sragcm37_mid	exon	139652367	139652500	0.277834318385546	-	.	gene_id "ENSMUSG00000085928.3"; transcript_id "ENSMUSG00000085928.3_tx_5"; exon_id "chr4_139652367_139652500_-"; exonnum "4"; txlen "2232";
chr4	sragcm37_mid	exon	139652367	139652500	0.0707729332906128	-	.	gene_id "ENSMUSG00000085928.3"; transcript_id "ENSMUSG00000085928.3_tx_8"; exon_id "chr4_139652367_139652500_-"; exonnum "4"; txlen "2252";
chr4	HAVANA	exon	139653377	139654531	0	-	.	gene_id "ENSMUSG00000085928.3"; transcript_id "ENSMUST00000341881.1"; gene_type "lncRNA"; gene_name "4933427I22Rik"; transcript_type "lncRNA"; transcript_name "4933427I22Rik-209"; exon_number 2; exon_id "ENSMUSE00001673405.1"; level 2; mgi_id "MGI:1918485"; tag "TAGENE"; havana_gene "OTTMUSG00000010056.1";
chr4	HAVANA	transcript	139653377	139659626	0	-	.	gene_id "ENSMUSG00000085928.3"; transcript_id "ENSMUST00000341881.1"; gene_type "lncRNA"; gene_name "4933427I22Rik"; transcript_type "lncRNA"; transcript_name "4933427I22Rik-209"; level 2; mgi_id "MGI:1918485"; tag "TAGENE"; havana_gene "OTTMUSG00000010056.1";
chr4	HAVANA	exon	139653412	139654531	0	-	.	gene_id "ENSMUSG00000085928.3"; transcript_id "ENSMUST00000341877.1"; gene_type "lncRNA"; gene_name "4933427I22Rik"; transcript_type "lncRNA"; transcript_name "4933427I22Rik-205"; exon_number 2; exon_id "ENSMUSE00001673414.1"; level 2; mgi_id "MGI:1918485"; tag "TAGENE"; havana_gene "OTTMUSG00000010056.1";
chr4	HAVANA	exon	139653412	139654531	0	-	.	gene_id "ENSMUSG00000085928.3"; transcript_id "ENSMUST00000153921.3"; gene_type "lncRNA"; gene_name "4933427I22Rik"; transcript_type "lncRNA"; transcript_name "4933427I22Rik-202"; exon_number 3; exon_id "ENSMUSE00001673414.1"; level 2; transcript_support_level "1"; mgi_id "MGI:1918485"; tag "Ensembl_canonical"; tag "GENCODE_Primary"; tag "TAGENE"; havana_gene "OTTMUSG00000010056.1"; havana_transcript "OTTMUST00000023385.1";
chr4	HAVANA	transcript	139653412	139669878	0	-	.	gene_id "ENSMUSG00000085928.3"; transcript_id "ENSMUST00000341877.1"; gene_type "lncRNA"; gene_name "4933427I22Rik"; transcript_type "lncRNA"; transcript_name "4933427I22Rik-205"; level 2; mgi_id "MGI:1918485"; tag "TAGENE"; havana_gene "OTTMUSG00000010056.1";
chr4	HAVANA	transcript	139653412	139670830	0	-	.	gene_id "ENSMUSG00000085928.3"; transcript_id "ENSMUST00000153921.3"; gene_type "lncRNA"; gene_name "4933427I22Rik"; transcript_type "lncRNA"; transcript_name "4933427I22Rik-202"; level 2; transcript_support_level "1"; mgi_id "MGI:1918485"; tag "Ensembl_canonical"; tag "GENCODE_Primary"; tag "TAGENE"; havana_gene "OTTMUSG00000010056.1"; havana_transcript "OTTMUST00000023385.1";
chr4	HAVANA	exon	139653413	139654024	0	-	.	gene_id "ENSMUSG00000085928.3"; transcript_id "ENSMUST00000341876.1"; gene_type "lncRNA"; gene_name "4933427I22Rik"; transcript_type "lncRNA"; transcript_name "4933427I22Rik-204"; exon_number 3; exon_id "ENSMUSE00001673410.1"; level 2; mgi_id "MGI:1918485"; tag "TAGENE"; havana_gene "OTTMUSG00000010056.1";
chr4	HAVANA	transcript	139653413	139669882	0	-	.	gene_id "ENSMUSG00000085928.3"; transcript_id "ENSMUST00000341876.1"; gene_type "lncRNA"; gene_name "4933427I22Rik"; transcript_type "lncRNA"; transcript_name "4933427I22Rik-204"; level 2; mgi_id "MGI:1918485"; tag "TAGENE"; havana_gene "OTTMUSG00000010056.1";
chr4	HAVANA	exon	139653415	139654531	0	-	.	gene_id "ENSMUSG00000085928.3"; transcript_id "ENSMUST00000341875.1"; gene_type "lncRNA"; gene_name "4933427I22Rik"; transcript_type "lncRNA"; transcript_name "4933427I22Rik-203"; exon_number 3; exon_id "ENSMUSE00001673411.1"; level 2; mgi_id "MGI:1918485"; tag "basic"; tag "TAGENE"; havana_gene "OTTMUSG00000010056.1";
chr4	HAVANA	transcript	139653415	139670617	0	-	.	gene_id "ENSMUSG00000085928.3"; transcript_id "ENSMUST00000341875.1"; gene_type "lncRNA"; gene_name "4933427I22Rik"; transcript_type "lncRNA"; transcript_name "4933427I22Rik-203"; level 2; mgi_id "MGI:1918485"; tag "basic"; tag "TAGENE"; havana_gene "OTTMUSG00000010056.1";
chr4	HAVANA	exon	139653615	139654024	0	-	.	gene_id "ENSMUSG00000085928.3"; transcript_id "ENSMUST00000138672.3"; gene_type "lncRNA"; gene_name "4933427I22Rik"; transcript_type "lncRNA"; transcript_name "4933427I22Rik-201"; exon_number 4; exon_id "ENSMUSE00001673412.1"; level 2; transcript_support_level "3"; mgi_id "MGI:1918485"; tag "basic"; tag "TAGENE"; havana_gene "OTTMUSG00000010056.1"; havana_transcript "OTTMUST00000023386.1";
chr4	HAVANA	transcript	139653615	139660385	0	-	.	gene_id "ENSMUSG00000085928.3"; transcript_id "ENSMUST00000138672.3"; gene_type "lncRNA"; gene_name "4933427I22Rik"; transcript_type "lncRNA"; transcript_name "4933427I22Rik-201"; level 2; transcript_support_level "3"; mgi_id "MGI:1918485"; tag "basic"; tag "TAGENE"; havana_gene "OTTMUSG00000010056.1"; havana_transcript "OTTMUST00000023386.1";
chr4	HAVANA	exon	139654270	139654531	0	-	.	gene_id "ENSMUSG00000085928.3"; transcript_id "ENSMUST00000341878.1"; gene_type "lncRNA"; gene_name "4933427I22Rik"; transcript_type "lncRNA"; transcript_name "4933427I22Rik-206"; exon_number 2; exon_id "ENSMUSE00001673404.1"; level 2; mgi_id "MGI:1918485"; tag "basic"; tag "TAGENE"; havana_gene "OTTMUSG00000010056.1";
chr4	HAVANA	exon	139654340	139654531	0	-	.	gene_id "ENSMUSG00000085928.3"; transcript_id "ENSMUST00000341876.1"; gene_type "lncRNA"; gene_name "4933427I22Rik"; transcript_type "lncRNA"; transcript_name "4933427I22Rik-204"; exon_number 2; exon_id "ENSMUSE00000736994.2"; level 2; mgi_id "MGI:1918485"; tag "TAGENE"; havana_gene "OTTMUSG00000010056.1";
chr4	HAVANA	exon	139654340	139654531	0	-	.	gene_id "ENSMUSG00000085928.3"; transcript_id "ENSMUST00000138672.3"; gene_type "lncRNA"; gene_name "4933427I22Rik"; transcript_type "lncRNA"; transcript_name "4933427I22Rik-201"; exon_number 3; exon_id "ENSMUSE00000736994.2"; level 2; transcript_support_level "3"; mgi_id "MGI:1918485"; tag "basic"; tag "TAGENE"; havana_gene "OTTMUSG00000010056.1"; havana_transcript "OTTMUST00000023386.1";
chr4	ENSEMBL_gcm37	exon	139654340	139654531	0.425006475371444	-	.	gene_id "ENSMUSG00000085928.3"; transcript_id "ENSMUSG00000085928.3_tx_4"; exon_id "chr4_139654340_139654531_-"; exonnum "2"; txlen "2050";
chr4	ENSEMBL_gcm37	exon	139654340	139654531	0.277834318385546	-	.	gene_id "ENSMUSG00000085928.3"; transcript_id "ENSMUSG00000085928.3_tx_5"; exon_id "chr4_139654340_139654531_-"; exonnum "3"; txlen "2232";
chr4	ENSEMBL_gcm37	exon	139654340	139654531	0.0707729332906128	-	.	gene_id "ENSMUSG00000085928.3"; transcript_id "ENSMUSG00000085928.3_tx_8"; exon_id "chr4_139654340_139654531_-"; exonnum "3"; txlen "2252";
chr4	HAVANA	exon	139659561	139659626	0	-	.	gene_id "ENSMUSG00000085928.3"; transcript_id "ENSMUST00000341881.1"; gene_type "lncRNA"; gene_name "4933427I22Rik"; transcript_type "lncRNA"; transcript_name "4933427I22Rik-209"; exon_number 1; exon_id "ENSMUSE00001673399.1"; level 2; mgi_id "MGI:1918485"; tag "TAGENE"; havana_gene "OTTMUSG00000010056.1";
chr4	HAVANA	exon	139659561	139659628	0	-	.	gene_id "ENSMUSG00000085928.3"; transcript_id "ENSMUST00000341878.1"; gene_type "lncRNA"; gene_name "4933427I22Rik"; transcript_type "lncRNA"; transcript_name "4933427I22Rik-206"; exon_number 1; exon_id "ENSMUSE00001673403.1"; level 2; mgi_id "MGI:1918485"; tag "basic"; tag "TAGENE"; havana_gene "OTTMUSG00000010056.1";
chr4	HAVANA	exon	139659561	139659646	0	-	.	gene_id "ENSMUSG00000085928.3"; transcript_id "ENSMUST00000138672.3"; gene_type "lncRNA"; gene_name "4933427I22Rik"; transcript_type "lncRNA"; transcript_name "4933427I22Rik-201"; exon_number 2; exon_id "ENSMUSE00001673409.1"; level 2; transcript_support_level "3"; mgi_id "MGI:1918485"; tag "basic"; tag "TAGENE"; havana_gene "OTTMUSG00000010056.1"; havana_transcript "OTTMUST00000023386.1";
chr4	ENSEMBL_gcm37	exon	139659561	139659646	0.425006475371444	-	.	gene_id "ENSMUSG00000085928.3"; transcript_id "ENSMUSG00000085928.3_tx_4"; exon_id "chr4_139659561_139659646_-"; exonnum "1"; txlen "2050";
chr4	HAVANA	exon	139660302	139660385	0	-	.	gene_id "ENSMUSG00000085928.3"; transcript_id "ENSMUST00000138672.3"; gene_type "lncRNA"; gene_name "4933427I22Rik"; transcript_type "lncRNA"; transcript_name "4933427I22Rik-201"; exon_number 1; exon_id "ENSMUSE00000752005.2"; level 2; transcript_support_level "3"; mgi_id "MGI:1918485"; tag "basic"; tag "TAGENE"; havana_gene "OTTMUSG00000010056.1"; havana_transcript "OTTMUST00000023386.1";
chr4	HAVANA	exon	139663433	139663774	0	-	.	gene_id "ENSMUSG00000085928.3"; transcript_id "ENSMUST00000341880.1"; gene_type "lncRNA"; gene_name "4933427I22Rik"; transcript_type "lncRNA"; transcript_name "4933427I22Rik-208"; exon_number 2; exon_id "ENSMUSE00001673413.1"; level 2; mgi_id "MGI:1918485"; tag "TAGENE"; havana_gene "OTTMUSG00000010056.1";
chr4	HAVANA	transcript	139663433	139669896	0	-	.	gene_id "ENSMUSG00000085928.3"; transcript_id "ENSMUST00000341880.1"; gene_type "lncRNA"; gene_name "4933427I22Rik"; transcript_type "lncRNA"; transcript_name "4933427I22Rik-208"; level 2; mgi_id "MGI:1918485"; tag "TAGENE"; havana_gene "OTTMUSG00000010056.1";
chr4	HAVANA	exon	139663617	139663774	0	-	.	gene_id "ENSMUSG00000085928.3"; transcript_id "ENSMUST00000341879.1"; gene_type "lncRNA"; gene_name "4933427I22Rik"; transcript_type "lncRNA"; transcript_name "4933427I22Rik-207"; exon_number 3; exon_id "ENSMUSE00001673407.1"; level 2; mgi_id "MGI:1918485"; tag "TAGENE"; havana_gene "OTTMUSG00000010056.1";
chr4	HAVANA	transcript	139663617	139670856	0	-	.	gene_id "ENSMUSG00000085928.3"; transcript_id "ENSMUST00000341879.1"; gene_type "lncRNA"; gene_name "4933427I22Rik"; transcript_type "lncRNA"; transcript_name "4933427I22Rik-207"; level 2; mgi_id "MGI:1918485"; tag "TAGENE"; havana_gene "OTTMUSG00000010056.1";
chr4	HAVANA	exon	139669582	139669737	0	-	.	gene_id "ENSMUSG00000085928.3"; transcript_id "ENSMUST00000153921.3"; gene_type "lncRNA"; gene_name "4933427I22Rik"; transcript_type "lncRNA"; transcript_name "4933427I22Rik-202"; exon_number 2; exon_id "ENSMUSE00000806063.2"; level 2; transcript_support_level "1"; mgi_id "MGI:1918485"; tag "Ensembl_canonical"; tag "GENCODE_Primary"; tag "TAGENE"; havana_gene "OTTMUSG00000010056.1"; havana_transcript "OTTMUST00000023385.1";
chr4	HAVANA	exon	139669582	139669737	0	-	.	gene_id "ENSMUSG00000085928.3"; transcript_id "ENSMUST00000341875.1"; gene_type "lncRNA"; gene_name "4933427I22Rik"; transcript_type "lncRNA"; transcript_name "4933427I22Rik-203"; exon_number 2; exon_id "ENSMUSE00000806063.2"; level 2; mgi_id "MGI:1918485"; tag "basic"; tag "TAGENE"; havana_gene "OTTMUSG00000010056.1";
chr4	HAVANA	exon	139669582	139669737	0	-	.	gene_id "ENSMUSG00000085928.3"; transcript_id "ENSMUST00000341879.1"; gene_type "lncRNA"; gene_name "4933427I22Rik"; transcript_type "lncRNA"; transcript_name "4933427I22Rik-207"; exon_number 2; exon_id "ENSMUSE00000806063.2"; level 2; mgi_id "MGI:1918485"; tag "TAGENE"; havana_gene "OTTMUSG00000010056.1";
chr4	ENSEMBL_gcm37	exon	139669582	139669737	0.277834318385546	-	.	gene_id "ENSMUSG00000085928.3"; transcript_id "ENSMUSG00000085928.3_tx_5"; exon_id "chr4_139669582_139669737_-"; exonnum "2"; txlen "2232";
chr4	ENSEMBL_gcm37	exon	139669582	139669737	0.0707729332906128	-	.	gene_id "ENSMUSG00000085928.3"; transcript_id "ENSMUSG00000085928.3_tx_8"; exon_id "chr4_139669582_139669737_-"; exonnum "2"; txlen "2252";
chr4	HAVANA	exon	139669582	139669878	0	-	.	gene_id "ENSMUSG00000085928.3"; transcript_id "ENSMUST00000341877.1"; gene_type "lncRNA"; gene_name "4933427I22Rik"; transcript_type "lncRNA"; transcript_name "4933427I22Rik-205"; exon_number 1; exon_id "ENSMUSE00001673402.1"; level 2; mgi_id "MGI:1918485"; tag "TAGENE"; havana_gene "OTTMUSG00000010056.1";
chr4	HAVANA	exon	139669582	139669882	0	-	.	gene_id "ENSMUSG00000085928.3"; transcript_id "ENSMUST00000341876.1"; gene_type "lncRNA"; gene_name "4933427I22Rik"; transcript_type "lncRNA"; transcript_name "4933427I22Rik-204"; exon_number 1; exon_id "ENSMUSE00001673408.1"; level 2; mgi_id "MGI:1918485"; tag "TAGENE"; havana_gene "OTTMUSG00000010056.1";
chr4	HAVANA	exon	139669582	139669896	0	-	.	gene_id "ENSMUSG00000085928.3"; transcript_id "ENSMUST00000341880.1"; gene_type "lncRNA"; gene_name "4933427I22Rik"; transcript_type "lncRNA"; transcript_name "4933427I22Rik-208"; exon_number 1; exon_id "ENSMUSE00001673406.1"; level 2; mgi_id "MGI:1918485"; tag "TAGENE"; havana_gene "OTTMUSG00000010056.1";
chr4	HAVANA	exon	139670486	139670617	0	-	.	gene_id "ENSMUSG00000085928.3"; transcript_id "ENSMUST00000341875.1"; gene_type "lncRNA"; gene_name "4933427I22Rik"; transcript_type "lncRNA"; transcript_name "4933427I22Rik-203"; exon_number 1; exon_id "ENSMUSE00001673401.1"; level 2; mgi_id "MGI:1918485"; tag "basic"; tag "TAGENE"; havana_gene "OTTMUSG00000010056.1";
chr4	ENSEMBL_gcm37	exon	139670486	139670617	0.0707729332906128	-	.	gene_id "ENSMUSG00000085928.3"; transcript_id "ENSMUSG00000085928.3_tx_8"; exon_id "chr4_139670486_139670617_-"; exonnum "1"; txlen "2252";
chr4	HAVANA	exon	139670719	139670830	0	-	.	gene_id "ENSMUSG00000085928.3"; transcript_id "ENSMUST00000153921.3"; gene_type "lncRNA"; gene_name "4933427I22Rik"; transcript_type "lncRNA"; transcript_name "4933427I22Rik-202"; exon_number 1; exon_id "ENSMUSE00000809893.2"; level 2; transcript_support_level "1"; mgi_id "MGI:1918485"; tag "Ensembl_canonical"; tag "GENCODE_Primary"; tag "TAGENE"; havana_gene "OTTMUSG00000010056.1"; havana_transcript "OTTMUST00000023385.1";
chr4	ENSEMBL_gcm37	exon	139670719	139670830	0.277834318385546	-	.	gene_id "ENSMUSG00000085928.3"; transcript_id "ENSMUSG00000085928.3_tx_5"; exon_id "chr4_139670719_139670830_-"; exonnum "1"; txlen "2232";
chr4	HAVANA	exon	139670719	139670856	0	-	.	gene_id "ENSMUSG00000085928.3"; transcript_id "ENSMUST00000341879.1"; gene_type "lncRNA"; gene_name "4933427I22Rik"; transcript_type "lncRNA"; transcript_name "4933427I22Rik-207"; exon_number 1; exon_id "ENSMUSE00001673400.1"; level 2; mgi_id "MGI:1918485"; tag "TAGENE"; havana_gene "OTTMUSG00000010056.1";
chr4	sragcm37_es	exon	139673962	139674162	0.0605380685585	-	.	gene_id "ENSMUSG00000078234.7"; transcript_id "ENSMUSG00000078234.7_tx_3"; exon_id "chr4_139673962_139674162_-"; exonnum "3"; txlen "575";
chr4	sragcm37_es	exon	139673962	139674162	0.0113848241370114	-	.	gene_id "ENSMUSG00000078234.7"; transcript_id "ENSMUSG00000078234.7_tx_4"; exon_id "chr4_139673962_139674162_-"; exonnum "3"; txlen "1094";
chr4	sragcm37_mid	exon	139674760	139674892	0.0605380685585	-	.	gene_id "ENSMUSG00000078234.7"; transcript_id "ENSMUSG00000078234.7_tx_3"; exon_id "chr4_139674760_139674892_-"; exonnum "2"; txlen "575";
chr4	sragcm37_mid	exon	139674760	139674892	0.0113848241370114	-	.	gene_id "ENSMUSG00000078234.7"; transcript_id "ENSMUSG00000078234.7_tx_4"; exon_id "chr4_139674760_139674892_-"; exonnum "2"; txlen "1094";
chr4	sragcm37_ss	exon	139675771	139676530	0.0113848241370114	-	.	gene_id "ENSMUSG00000078234.7"; transcript_id "ENSMUSG00000078234.7_tx_4"; exon_id "chr4_139675771_139676530_-"; exonnum "1"; txlen "1094";
chr4	sragcm37_es	exon	139685333	139685707	0.469170031328375	-	.	gene_id "ENSMUSG00000078234.7"; transcript_id "ENSMUSG00000078234.7_tx_1"; exon_id "chr4_139685333_139685707_-"; exonnum "2"; txlen "616";
chr4	HAVANA	UTR	139687531	139692626	0	-	.	gene_id "ENSMUSG00000078234.7"; transcript_id "ENSMUST00000105031.4"; gene_type "protein_coding"; gene_name "Klhdc7a"; transcript_type "protein_coding"; transcript_name "Klhdc7a-201"; exon_number 1; exon_id "ENSMUSE00000665183.4"; level 2; protein_id "ENSMUSP00000100648.3"; transcript_support_level "NA"; mgi_id "MGI:2444612"; tag "basic"; tag "Ensembl_canonical"; tag "GENCODE_Primary"; tag "appris_principal_1"; tag "CCDS"; ccdsid "CCDS38935.1"; havana_gene "OTTMUSG00000010055.1"; havana_transcript "OTTMUST00000023384.1";
chr4	HAVANA	gene	139687531	139695337	0	-	.	gene_id "ENSMUSG00000078234.7"; gene_type "protein_coding"; gene_name "Klhdc7a"; level 2; mgi_id "MGI:2444612"; tag "ncRNA_host"; havana_gene "OTTMUSG00000010055.1";
chr4	HAVANA	transcript	139687531	139695337	0	-	.	gene_id "ENSMUSG00000078234.7"; transcript_id "ENSMUST00000105031.4"; gene_type "protein_coding"; gene_name "Klhdc7a"; transcript_type "protein_coding"; transcript_name "Klhdc7a-201"; level 2; protein_id "ENSMUSP00000100648.3"; transcript_support_level "NA"; mgi_id "MGI:2444612"; tag "basic"; tag "Ensembl_canonical"; tag "GENCODE_Primary"; tag "appris_principal_1"; tag "CCDS"; ccdsid "CCDS38935.1"; havana_gene "OTTMUSG00000010055.1"; havana_transcript "OTTMUST00000023384.1";
chr4	HAVANA	exon	139687531	139695337	0	-	.	gene_id "ENSMUSG00000078234.7"; transcript_id "ENSMUST00000105031.4"; gene_type "protein_coding"; gene_name "Klhdc7a"; transcript_type "protein_coding"; transcript_name "Klhdc7a-201"; exon_number 1; exon_id "ENSMUSE00000665183.4"; level 2; protein_id "ENSMUSP00000100648.3"; transcript_support_level "NA"; mgi_id "MGI:2444612"; tag "basic"; tag "Ensembl_canonical"; tag "GENCODE_Primary"; tag "appris_principal_1"; tag "CCDS"; ccdsid "CCDS38935.1"; havana_gene "OTTMUSG00000010055.1"; havana_transcript "OTTMUST00000023384.1";
chr4	HAVANA	stop_codon	139692624	139692626	0	-	0	gene_id "ENSMUSG00000078234.7"; transcript_id "ENSMUST00000105031.4"; gene_type "protein_coding"; gene_name "Klhdc7a"; transcript_type "protein_coding"; transcript_name "Klhdc7a-201"; exon_number 1; exon_id "ENSMUSE00000665183.4"; level 2; protein_id "ENSMUSP00000100648.3"; transcript_support_level "NA"; mgi_id "MGI:2444612"; tag "basic"; tag "Ensembl_canonical"; tag "GENCODE_Primary"; tag "appris_principal_1"; tag "CCDS"; ccdsid "CCDS38935.1"; havana_gene "OTTMUSG00000010055.1"; havana_transcript "OTTMUST00000023384.1";
chr4	HAVANA	CDS	139692627	139694945	0	-	0	gene_id "ENSMUSG00000078234.7"; transcript_id "ENSMUST00000105031.4"; gene_type "protein_coding"; gene_name "Klhdc7a"; transcript_type "protein_coding"; transcript_name "Klhdc7a-201"; exon_number 1; exon_id "ENSMUSE00000665183.4"; level 2; protein_id "ENSMUSP00000100648.3"; transcript_support_level "NA"; mgi_id "MGI:2444612"; tag "basic"; tag "Ensembl_canonical"; tag "GENCODE_Primary"; tag "appris_principal_1"; tag "CCDS"; ccdsid "CCDS38935.1"; havana_gene "OTTMUSG00000010055.1"; havana_transcript "OTTMUST00000023384.1";
chr4	sragcm37_ss	exon	139694495	139694735	0.469170031328375	-	.	gene_id "ENSMUSG00000078234.7"; transcript_id "ENSMUSG00000078234.7_tx_1"; exon_id "chr4_139694495_139694735_-"; exonnum "1"; txlen "616";
chr4	sragcm37_ss	exon	139694495	139694735	0.0605380685585	-	.	gene_id "ENSMUSG00000078234.7"; transcript_id "ENSMUSG00000078234.7_tx_3"; exon_id "chr4_139694495_139694735_-"; exonnum "1"; txlen "575";
chr4	ENSEMBL	gene	139694837	139694931	0	-	.	gene_id "ENSMUSG00000089294.3"; gene_type "miRNA"; gene_name "Mir2139"; level 3; mgi_id "MGI:4358926";
chr4	ENSEMBL	transcript	139694837	139694931	0	-	.	gene_id "ENSMUSG00000089294.3"; transcript_id "ENSMUST00000158669.3"; gene_type "miRNA"; gene_name "Mir2139"; transcript_type "miRNA"; transcript_name "Mir2139-201"; level 3; transcript_support_level "NA"; mgi_id "MGI:4358926"; tag "basic"; tag "Ensembl_canonical"; tag "GENCODE_Primary";
chr4	ENSEMBL	exon	139694837	139694931	0	-	.	gene_id "ENSMUSG00000089294.3"; transcript_id "ENSMUST00000158669.3"; gene_type "miRNA"; gene_name "Mir2139"; transcript_type "miRNA"; transcript_name "Mir2139-201"; exon_number 1; exon_id "ENSMUSE00000847804.2"; level 3; transcript_support_level "NA"; mgi_id "MGI:4358926"; tag "basic"; tag "Ensembl_canonical"; tag "GENCODE_Primary";
chr4	HAVANA	start_codon	139694943	139694945	0	-	0	gene_id "ENSMUSG00000078234.7"; transcript_id "ENSMUST00000105031.4"; gene_type "protein_coding"; gene_name "Klhdc7a"; transcript_type "protein_coding"; transcript_name "Klhdc7a-201"; exon_number 1; exon_id "ENSMUSE00000665183.4"; level 2; protein_id "ENSMUSP00000100648.3"; transcript_support_level "NA"; mgi_id "MGI:2444612"; tag "basic"; tag "Ensembl_canonical"; tag "GENCODE_Primary"; tag "appris_principal_1"; tag "CCDS"; ccdsid "CCDS38935.1"; havana_gene "OTTMUSG00000010055.1"; havana_transcript "OTTMUST00000023384.1";
chr4	HAVANA	UTR	139694946	139695337	0	-	.	gene_id "ENSMUSG00000078234.7"; transcript_id "ENSMUST00000105031.4"; gene_type "protein_coding"; gene_name "Klhdc7a"; transcript_type "protein_coding"; transcript_name "Klhdc7a-201"; exon_number 1; exon_id "ENSMUSE00000665183.4"; level 2; protein_id "ENSMUSP00000100648.3"; transcript_support_level "NA"; mgi_id "MGI:2444612"; tag "basic"; tag "Ensembl_canonical"; tag "GENCODE_Primary"; tag "appris_principal_1"; tag "CCDS"; ccdsid "CCDS38935.1"; havana_gene "OTTMUSG00000010055.1"; havana_transcript "OTTMUST00000023384.1";
chr4	HAVANA	UTR	139754157	139754318	0	-	.	gene_id "ENSMUSG00000040972.9"; transcript_id "ENSMUST00000039331.9"; gene_type "protein_coding"; gene_name "Igsf21"; transcript_type "protein_coding"; transcript_name "Igsf21-201"; exon_number 10; exon_id "ENSMUSE00000368167.9"; level 2; protein_id "ENSMUSP00000046558.9"; transcript_support_level "1"; mgi_id "MGI:2681842"; tag "basic"; tag "Ensembl_canonical"; tag "GENCODE_Primary"; tag "appris_principal_1"; tag "CCDS"; ccdsid "CCDS18851.1"; havana_gene "OTTMUSG00000010057.1"; havana_transcript "OTTMUST00000023387.1";
chr4	HAVANA	exon	139754157	139754389	0	-	.	gene_id "ENSMUSG00000040972.9"; transcript_id "ENSMUST00000039331.9"; gene_type "protein_coding"; gene_name "Igsf21"; transcript_type "protein_coding"; transcript_name "Igsf21-201"; exon_number 10; exon_id "ENSMUSE00000368167.9"; level 2; protein_id "ENSMUSP00000046558.9"; transcript_support_level "1"; mgi_id "MGI:2681842"; tag "basic"; tag "Ensembl_canonical"; tag "GENCODE_Primary"; tag "appris_principal_1"; tag "CCDS"; ccdsid "CCDS18851.1"; havana_gene "OTTMUSG00000010057.1"; havana_transcript "OTTMUST00000023387.1";
chr4	ENSEMBL_gcm37	exon	139754157	139754389	1.00988039632665	-	.	gene_id "ENSMUSG00000040972.9"; transcript_id "ENSMUSG00000040972.9_tx_2"; exon_id "chr4_139754157_139754389_-"; exonnum "10"; txlen "1744";
chr4	HAVANA	gene	139754157	139974095	0	-	.	gene_id "ENSMUSG00000040972.9"; gene_type "protein_coding"; gene_name "Igsf21"; level 2; mgi_id "MGI:2681842"; havana_gene "OTTMUSG00000010057.1";
chr4	HAVANA	transcript	139754157	139974095	0	-	.	gene_id "ENSMUSG00000040972.9"; transcript_id "ENSMUST00000039331.9"; gene_type "protein_coding"; gene_name "Igsf21"; transcript_type "protein_coding"; transcript_name "Igsf21-201"; level 2; protein_id "ENSMUSP00000046558.9"; transcript_support_level "1"; mgi_id "MGI:2681842"; tag "basic"; tag "Ensembl_canonical"; tag "GENCODE_Primary"; tag "appris_principal_1"; tag "CCDS"; ccdsid "CCDS18851.1"; havana_gene "OTTMUSG00000010057.1"; havana_transcript "OTTMUST00000023387.1";
chr4	HAVANA	stop_codon	139754316	139754318	0	-	0	gene_id "ENSMUSG00000040972.9"; transcript_id "ENSMUST00000039331.9"; gene_type "protein_coding"; gene_name "Igsf21"; transcript_type "protein_coding"; transcript_name "Igsf21-201"; exon_number 10; exon_id "ENSMUSE00000368167.9"; level 2; protein_id "ENSMUSP00000046558.9"; transcript_support_level "1"; mgi_id "MGI:2681842"; tag "basic"; tag "Ensembl_canonical"; tag "GENCODE_Primary"; tag "appris_principal_1"; tag "CCDS"; ccdsid "CCDS18851.1"; havana_gene "OTTMUSG00000010057.1"; havana_transcript "OTTMUST00000023387.1";
chr4	HAVANA	CDS	139754319	139754389	0	-	2	gene_id "ENSMUSG00000040972.9"; transcript_id "ENSMUST00000039331.9"; gene_type "protein_coding"; gene_name "Igsf21"; transcript_type "protein_coding"; transcript_name "Igsf21-201"; exon_number 10; exon_id "ENSMUSE00000368167.9"; level 2; protein_id "ENSMUSP00000046558.9"; transcript_support_level "1"; mgi_id "MGI:2681842"; tag "basic"; tag "Ensembl_canonical"; tag "GENCODE_Primary"; tag "appris_principal_1"; tag "CCDS"; ccdsid "CCDS18851.1"; havana_gene "OTTMUSG00000010057.1"; havana_transcript "OTTMUST00000023387.1";
chr4	HAVANA	exon	139755035	139755073	0	-	.	gene_id "ENSMUSG00000040972.9"; transcript_id "ENSMUST00000039331.9"; gene_type "protein_coding"; gene_name "Igsf21"; transcript_type "protein_coding"; transcript_name "Igsf21-201"; exon_number 9; exon_id "ENSMUSE00000408923.2"; level 2; protein_id "ENSMUSP00000046558.9"; transcript_support_level "1"; mgi_id "MGI:2681842"; tag "basic"; tag "Ensembl_canonical"; tag "GENCODE_Primary"; tag "appris_principal_1"; tag "CCDS"; ccdsid "CCDS18851.1"; havana_gene "OTTMUSG00000010057.1"; havana_transcript "OTTMUST00000023387.1";
chr4	HAVANA	CDS	139755035	139755073	0	-	2	gene_id "ENSMUSG00000040972.9"; transcript_id "ENSMUST00000039331.9"; gene_type "protein_coding"; gene_name "Igsf21"; transcript_type "protein_coding"; transcript_name "Igsf21-201"; exon_number 9; exon_id "ENSMUSE00000408923.2"; level 2; protein_id "ENSMUSP00000046558.9"; transcript_support_level "1"; mgi_id "MGI:2681842"; tag "basic"; tag "Ensembl_canonical"; tag "GENCODE_Primary"; tag "appris_principal_1"; tag "CCDS"; ccdsid "CCDS18851.1"; havana_gene "OTTMUSG00000010057.1"; havana_transcript "OTTMUST00000023387.1";
chr4	ENSEMBL_gcm37	exon	139755035	139755073	1.00988039632665	-	.	gene_id "ENSMUSG00000040972.9"; transcript_id "ENSMUSG00000040972.9_tx_2"; exon_id "chr4_139755035_139755073_-"; exonnum "9"; txlen "1744";
chr4	HAVANA	exon	139755360	139755552	0	-	.	gene_id "ENSMUSG00000040972.9"; transcript_id "ENSMUST00000039331.9"; gene_type "protein_coding"; gene_name "Igsf21"; transcript_type "protein_coding"; transcript_name "Igsf21-201"; exon_number 8; exon_id "ENSMUSE00000355194.2"; level 2; protein_id "ENSMUSP00000046558.9"; transcript_support_level "1"; mgi_id "MGI:2681842"; tag "basic"; tag "Ensembl_canonical"; tag "GENCODE_Primary"; tag "appris_principal_1"; tag "CCDS"; ccdsid "CCDS18851.1"; havana_gene "OTTMUSG00000010057.1"; havana_transcript "OTTMUST00000023387.1";
chr4	HAVANA	CDS	139755360	139755552	0	-	0	gene_id "ENSMUSG00000040972.9"; transcript_id "ENSMUST00000039331.9"; gene_type "protein_coding"; gene_name "Igsf21"; transcript_type "protein_coding"; transcript_name "Igsf21-201"; exon_number 8; exon_id "ENSMUSE00000355194.2"; level 2; protein_id "ENSMUSP00000046558.9"; transcript_support_level "1"; mgi_id "MGI:2681842"; tag "basic"; tag "Ensembl_canonical"; tag "GENCODE_Primary"; tag "appris_principal_1"; tag "CCDS"; ccdsid "CCDS18851.1"; havana_gene "OTTMUSG00000010057.1"; havana_transcript "OTTMUST00000023387.1";
chr4	ENSEMBL_gcm37	exon	139755360	139755552	1.00988039632665	-	.	gene_id "ENSMUSG00000040972.9"; transcript_id "ENSMUSG00000040972.9_tx_2"; exon_id "chr4_139755360_139755552_-"; exonnum "8"; txlen "1744";
chr4	HAVANA	exon	139756009	139756094	0	-	.	gene_id "ENSMUSG00000040972.9"; transcript_id "ENSMUST00000039331.9"; gene_type "protein_coding"; gene_name "Igsf21"; transcript_type "protein_coding"; transcript_name "Igsf21-201"; exon_number 7; exon_id "ENSMUSE00000395906.2"; level 2; protein_id "ENSMUSP00000046558.9"; transcript_support_level "1"; mgi_id "MGI:2681842"; tag "basic"; tag "Ensembl_canonical"; tag "GENCODE_Primary"; tag "appris_principal_1"; tag "CCDS"; ccdsid "CCDS18851.1"; havana_gene "OTTMUSG00000010057.1"; havana_transcript "OTTMUST00000023387.1";
chr4	HAVANA	CDS	139756009	139756094	0	-	2	gene_id "ENSMUSG00000040972.9"; transcript_id "ENSMUST00000039331.9"; gene_type "protein_coding"; gene_name "Igsf21"; transcript_type "protein_coding"; transcript_name "Igsf21-201"; exon_number 7; exon_id "ENSMUSE00000395906.2"; level 2; protein_id "ENSMUSP00000046558.9"; transcript_support_level "1"; mgi_id "MGI:2681842"; tag "basic"; tag "Ensembl_canonical"; tag "GENCODE_Primary"; tag "appris_principal_1"; tag "CCDS"; ccdsid "CCDS18851.1"; havana_gene "OTTMUSG00000010057.1"; havana_transcript "OTTMUST00000023387.1";
chr4	ENSEMBL_gcm37	exon	139756009	139756094	1.00988039632665	-	.	gene_id "ENSMUSG00000040972.9"; transcript_id "ENSMUSG00000040972.9_tx_2"; exon_id "chr4_139756009_139756094_-"; exonnum "7"; txlen "1744";
chr4	HAVANA	exon	139761662	139762136	0	-	.	gene_id "ENSMUSG00000040972.9"; transcript_id "ENSMUST00000039331.9"; gene_type "protein_coding"; gene_name "Igsf21"; transcript_type "protein_coding"; transcript_name "Igsf21-201"; exon_number 6; exon_id "ENSMUSE00000342191.2"; level 2; protein_id "ENSMUSP00000046558.9"; transcript_support_level "1"; mgi_id "MGI:2681842"; tag "basic"; tag "Ensembl_canonical"; tag "GENCODE_Primary"; tag "appris_principal_1"; tag "CCDS"; ccdsid "CCDS18851.1"; havana_gene "OTTMUSG00000010057.1"; havana_transcript "OTTMUST00000023387.1";
chr4	HAVANA	CDS	139761662	139762136	0	-	0	gene_id "ENSMUSG00000040972.9"; transcript_id "ENSMUST00000039331.9"; gene_type "protein_coding"; gene_name "Igsf21"; transcript_type "protein_coding"; transcript_name "Igsf21-201"; exon_number 6; exon_id "ENSMUSE00000342191.2"; level 2; protein_id "ENSMUSP00000046558.9"; transcript_support_level "1"; mgi_id "MGI:2681842"; tag "basic"; tag "Ensembl_canonical"; tag "GENCODE_Primary"; tag "appris_principal_1"; tag "CCDS"; ccdsid "CCDS18851.1"; havana_gene "OTTMUSG00000010057.1"; havana_transcript "OTTMUST00000023387.1";
chr4	ENSEMBL_gcm37	exon	139761662	139762136	1.00988039632665	-	.	gene_id "ENSMUSG00000040972.9"; transcript_id "ENSMUSG00000040972.9_tx_2"; exon_id "chr4_139761662_139762136_-"; exonnum "6"; txlen "1744";
chr4	HAVANA	exon	139764734	139764849	0	-	.	gene_id "ENSMUSG00000040972.9"; transcript_id "ENSMUST00000039331.9"; gene_type "protein_coding"; gene_name "Igsf21"; transcript_type "protein_coding"; transcript_name "Igsf21-201"; exon_number 5; exon_id "ENSMUSE00000403555.2"; level 2; protein_id "ENSMUSP00000046558.9"; transcript_support_level "1"; mgi_id "MGI:2681842"; tag "basic"; tag "Ensembl_canonical"; tag "GENCODE_Primary"; tag "appris_principal_1"; tag "CCDS"; ccdsid "CCDS18851.1"; havana_gene "OTTMUSG00000010057.1"; havana_transcript "OTTMUST00000023387.1";
chr4	HAVANA	CDS	139764734	139764849	0	-	2	gene_id "ENSMUSG00000040972.9"; transcript_id "ENSMUST00000039331.9"; gene_type "protein_coding"; gene_name "Igsf21"; transcript_type "protein_coding"; transcript_name "Igsf21-201"; exon_number 5; exon_id "ENSMUSE00000403555.2"; level 2; protein_id "ENSMUSP00000046558.9"; transcript_support_level "1"; mgi_id "MGI:2681842"; tag "basic"; tag "Ensembl_canonical"; tag "GENCODE_Primary"; tag "appris_principal_1"; tag "CCDS"; ccdsid "CCDS18851.1"; havana_gene "OTTMUSG00000010057.1"; havana_transcript "OTTMUST00000023387.1";
chr4	ENSEMBL_gcm37	exon	139764734	139764849	1.00988039632665	-	.	gene_id "ENSMUSG00000040972.9"; transcript_id "ENSMUSG00000040972.9_tx_2"; exon_id "chr4_139764734_139764849_-"; exonnum "5"; txlen "1744";
chr4	HAVANA	exon	139794448	139794566	0	-	.	gene_id "ENSMUSG00000040972.9"; transcript_id "ENSMUST00000039331.9"; gene_type "protein_coding"; gene_name "Igsf21"; transcript_type "protein_coding"; transcript_name "Igsf21-201"; exon_number 4; exon_id "ENSMUSE00000367081.2"; level 2; protein_id "ENSMUSP00000046558.9"; transcript_support_level "1"; mgi_id "MGI:2681842"; tag "basic"; tag "Ensembl_canonical"; tag "GENCODE_Primary"; tag "appris_principal_1"; tag "CCDS"; ccdsid "CCDS18851.1"; havana_gene "OTTMUSG00000010057.1"; havana_transcript "OTTMUST00000023387.1";
chr4	HAVANA	CDS	139794448	139794566	0	-	1	gene_id "ENSMUSG00000040972.9"; transcript_id "ENSMUST00000039331.9"; gene_type "protein_coding"; gene_name "Igsf21"; transcript_type "protein_coding"; transcript_name "Igsf21-201"; exon_number 4; exon_id "ENSMUSE00000367081.2"; level 2; protein_id "ENSMUSP00000046558.9"; transcript_support_level "1"; mgi_id "MGI:2681842"; tag "basic"; tag "Ensembl_canonical"; tag "GENCODE_Primary"; tag "appris_principal_1"; tag "CCDS"; ccdsid "CCDS18851.1"; havana_gene "OTTMUSG00000010057.1"; havana_transcript "OTTMUST00000023387.1";
chr4	ENSEMBL_gcm37	exon	139794448	139794566	1.00988039632665	-	.	gene_id "ENSMUSG00000040972.9"; transcript_id "ENSMUSG00000040972.9_tx_2"; exon_id "chr4_139794448_139794566_-"; exonnum "4"; txlen "1744";
chr4	HAVANA	exon	139825727	139826094	0	-	.	gene_id "ENSMUSG00000139121.1"; transcript_id "ENSMUST00000351228.1"; gene_type "lncRNA"; gene_name "ENSMUSG00000139121"; transcript_type "lncRNA"; transcript_name "ENSMUST00000351228"; exon_number 2; exon_id "ENSMUSE00001691584.1"; level 2; tag "TAGENE";
chr4	ENSEMBL_gcm37	exon	139825727	139826094	0.0229360373522484	-	.	gene_id "ENSMUSG00000139121.1"; transcript_id "ENSMUSG00000139121.1_tx_2"; exon_id "chr4_139825727_139826094_-"; exonnum "2"; txlen "1055";
chr4	HAVANA	exon	139825727	139826206	0	-	.	gene_id "ENSMUSG00000139121.1"; transcript_id "ENSMUST00000351227.1"; gene_type "lncRNA"; gene_name "ENSMUSG00000139121"; transcript_type "lncRNA"; transcript_name "ENSMUST00000351227"; exon_number 2; exon_id "ENSMUSE00001691585.1"; level 2; tag "TAGENE";
chr4	ENSEMBL_gcm37	exon	139825727	139826206	0.228072814639729	-	.	gene_id "ENSMUSG00000139121.1"; transcript_id "ENSMUSG00000139121.1_tx_1"; exon_id "chr4_139825727_139826206_-"; exonnum "2"; txlen "1167";
chr4	HAVANA	exon	139825727	139826214	0	-	.	gene_id "ENSMUSG00000139121.1"; transcript_id "ENSMUST00000351226.1"; gene_type "lncRNA"; gene_name "ENSMUSG00000139121"; transcript_type "lncRNA"; transcript_name "ENSMUST00000351226"; exon_number 2; exon_id "ENSMUSE00001691582.1"; level 2; tag "basic"; tag "Ensembl_canonical"; tag "GENCODE_Primary"; tag "TAGENE";
chr4	HAVANA	transcript	139825727	139826726	0	-	.	gene_id "ENSMUSG00000139121.1"; transcript_id "ENSMUST00000351228.1"; gene_type "lncRNA"; gene_name "ENSMUSG00000139121"; transcript_type "lncRNA"; transcript_name "ENSMUST00000351228"; level 2; tag "TAGENE";
chr4	HAVANA	transcript	139825727	139826747	0	-	.	gene_id "ENSMUSG00000139121.1"; transcript_id "ENSMUST00000351227.1"; gene_type "lncRNA"; gene_name "ENSMUSG00000139121"; transcript_type "lncRNA"; transcript_name "ENSMUST00000351227"; level 2; tag "TAGENE";
chr4	HAVANA	gene	139825727	139826757	0	-	.	gene_id "ENSMUSG00000139121.1"; gene_type "lncRNA"; gene_name "ENSMUSG00000139121"; level 2; tag "overlapping_locus";
chr4	HAVANA	transcript	139825727	139826757	0	-	.	gene_id "ENSMUSG00000139121.1"; transcript_id "ENSMUST00000351226.1"; gene_type "lncRNA"; gene_name "ENSMUSG00000139121"; transcript_type "lncRNA"; transcript_name "ENSMUST00000351226"; level 2; tag "basic"; tag "Ensembl_canonical"; tag "GENCODE_Primary"; tag "TAGENE";
chr4	HAVANA	exon	139826439	139826726	0	-	.	gene_id "ENSMUSG00000139121.1"; transcript_id "ENSMUST00000351228.1"; gene_type "lncRNA"; gene_name "ENSMUSG00000139121"; transcript_type "lncRNA"; transcript_name "ENSMUST00000351228"; exon_number 1; exon_id "ENSMUSE00001691583.1"; level 2; tag "TAGENE";
chr4	HAVANA	exon	139826439	139826747	0	-	.	gene_id "ENSMUSG00000139121.1"; transcript_id "ENSMUST00000351227.1"; gene_type "lncRNA"; gene_name "ENSMUSG00000139121"; transcript_type "lncRNA"; transcript_name "ENSMUST00000351227"; exon_number 1; exon_id "ENSMUSE00001691587.1"; level 2; tag "TAGENE";
chr4	HAVANA	exon	139826439	139826757	0	-	.	gene_id "ENSMUSG00000139121.1"; transcript_id "ENSMUST00000351226.1"; gene_type "lncRNA"; gene_name "ENSMUSG00000139121"; transcript_type "lncRNA"; transcript_name "ENSMUST00000351226"; exon_number 1; exon_id "ENSMUSE00001691586.1"; level 2; tag "basic"; tag "Ensembl_canonical"; tag "GENCODE_Primary"; tag "TAGENE";
chr4	sragcm37_mid	exon	139826439	139827125	0.228072814639729	-	.	gene_id "ENSMUSG00000139121.1"; transcript_id "ENSMUSG00000139121.1_tx_1"; exon_id "chr4_139826439_139827125_-"; exonnum "1"; txlen "1167";
chr4	sragcm37_mid	exon	139826439	139827125	0.0229360373522484	-	.	gene_id "ENSMUSG00000139121.1"; transcript_id "ENSMUSG00000139121.1_tx_2"; exon_id "chr4_139826439_139827125_-"; exonnum "1"; txlen "1055";
chr4	HAVANA	exon	139834566	139834687	0	-	.	gene_id "ENSMUSG00000040972.9"; transcript_id "ENSMUST00000039331.9"; gene_type "protein_coding"; gene_name "Igsf21"; transcript_type "protein_coding"; transcript_name "Igsf21-201"; exon_number 3; exon_id "ENSMUSE00000412428.3"; level 2; protein_id "ENSMUSP00000046558.9"; transcript_support_level "1"; mgi_id "MGI:2681842"; tag "basic"; tag "Ensembl_canonical"; tag "GENCODE_Primary"; tag "appris_principal_1"; tag "CCDS"; ccdsid "CCDS18851.1"; havana_gene "OTTMUSG00000010057.1"; havana_transcript "OTTMUST00000023387.1";
chr4	HAVANA	CDS	139834566	139834687	0	-	0	gene_id "ENSMUSG00000040972.9"; transcript_id "ENSMUST00000039331.9"; gene_type "protein_coding"; gene_name "Igsf21"; transcript_type "protein_coding"; transcript_name "Igsf21-201"; exon_number 3; exon_id "ENSMUSE00000412428.3"; level 2; protein_id "ENSMUSP00000046558.9"; transcript_support_level "1"; mgi_id "MGI:2681842"; tag "basic"; tag "Ensembl_canonical"; tag "GENCODE_Primary"; tag "appris_principal_1"; tag "CCDS"; ccdsid "CCDS18851.1"; havana_gene "OTTMUSG00000010057.1"; havana_transcript "OTTMUST00000023387.1";
chr4	ENSEMBL_gcm37	exon	139834566	139834687	1.00988039632665	-	.	gene_id "ENSMUSG00000040972.9"; transcript_id "ENSMUSG00000040972.9_tx_2"; exon_id "chr4_139834566_139834687_-"; exonnum "3"; txlen "1744";
chr4	HAVANA	exon	139884772	139884884	0	-	.	gene_id "ENSMUSG00000040972.9"; transcript_id "ENSMUST00000039331.9"; gene_type "protein_coding"; gene_name "Igsf21"; transcript_type "protein_coding"; transcript_name "Igsf21-201"; exon_number 2; exon_id "ENSMUSE00000453716.2"; level 2; protein_id "ENSMUSP00000046558.9"; transcript_support_level "1"; mgi_id "MGI:2681842"; tag "basic"; tag "Ensembl_canonical"; tag "GENCODE_Primary"; tag "appris_principal_1"; tag "CCDS"; ccdsid "CCDS18851.1"; havana_gene "OTTMUSG00000010057.1"; havana_transcript "OTTMUST00000023387.1";
chr4	HAVANA	CDS	139884772	139884884	0	-	2	gene_id "ENSMUSG00000040972.9"; transcript_id "ENSMUST00000039331.9"; gene_type "protein_coding"; gene_name "Igsf21"; transcript_type "protein_coding"; transcript_name "Igsf21-201"; exon_number 2; exon_id "ENSMUSE00000453716.2"; level 2; protein_id "ENSMUSP00000046558.9"; transcript_support_level "1"; mgi_id "MGI:2681842"; tag "basic"; tag "Ensembl_canonical"; tag "GENCODE_Primary"; tag "appris_principal_1"; tag "CCDS"; ccdsid "CCDS18851.1"; havana_gene "OTTMUSG00000010057.1"; havana_transcript "OTTMUST00000023387.1";
chr4	ENSEMBL_gcm37	exon	139884772	139884884	1.00988039632665	-	.	gene_id "ENSMUSG00000040972.9"; transcript_id "ENSMUSG00000040972.9_tx_2"; exon_id "chr4_139884772_139884884_-"; exonnum "2"; txlen "1744";
chr4	sragcm37_ss	exon	139951177	139951424	1.00988039632665	-	.	gene_id "ENSMUSG00000040972.9"; transcript_id "ENSMUSG00000040972.9_tx_2"; exon_id "chr4_139951177_139951424_-"; exonnum "1"; txlen "1744";
chr4	HAVANA	CDS	139973613	139973682	0	-	0	gene_id "ENSMUSG00000040972.9"; transcript_id "ENSMUST00000039331.9"; gene_type "protein_coding"; gene_name "Igsf21"; transcript_type "protein_coding"; transcript_name "Igsf21-201"; exon_number 1; exon_id "ENSMUSE00000280471.7"; level 2; protein_id "ENSMUSP00000046558.9"; transcript_support_level "1"; mgi_id "MGI:2681842"; tag "basic"; tag "Ensembl_canonical"; tag "GENCODE_Primary"; tag "appris_principal_1"; tag "CCDS"; ccdsid "CCDS18851.1"; havana_gene "OTTMUSG00000010057.1"; havana_transcript "OTTMUST00000023387.1";
chr4	HAVANA	exon	139973613	139974095	0	-	.	gene_id "ENSMUSG00000040972.9"; transcript_id "ENSMUST00000039331.9"; gene_type "protein_coding"; gene_name "Igsf21"; transcript_type "protein_coding"; transcript_name "Igsf21-201"; exon_number 1; exon_id "ENSMUSE00000280471.7"; level 2; protein_id "ENSMUSP00000046558.9"; transcript_support_level "1"; mgi_id "MGI:2681842"; tag "basic"; tag "Ensembl_canonical"; tag "GENCODE_Primary"; tag "appris_principal_1"; tag "CCDS"; ccdsid "CCDS18851.1"; havana_gene "OTTMUSG00000010057.1"; havana_transcript "OTTMUST00000023387.1";
chr4	HAVANA	start_codon	139973680	139973682	0	-	0	gene_id "ENSMUSG00000040972.9"; transcript_id "ENSMUST00000039331.9"; gene_type "protein_coding"; gene_name "Igsf21"; transcript_type "protein_coding"; transcript_name "Igsf21-201"; exon_number 1; exon_id "ENSMUSE00000280471.7"; level 2; protein_id "ENSMUSP00000046558.9"; transcript_support_level "1"; mgi_id "MGI:2681842"; tag "basic"; tag "Ensembl_canonical"; tag "GENCODE_Primary"; tag "appris_principal_1"; tag "CCDS"; ccdsid "CCDS18851.1"; havana_gene "OTTMUSG00000010057.1"; havana_transcript "OTTMUST00000023387.1";
chr4	HAVANA	UTR	139973683	139974095	0	-	.	gene_id "ENSMUSG00000040972.9"; transcript_id "ENSMUST00000039331.9"; gene_type "protein_coding"; gene_name "Igsf21"; transcript_type "protein_coding"; transcript_name "Igsf21-201"; exon_number 1; exon_id "ENSMUSE00000280471.7"; level 2; protein_id "ENSMUSP00000046558.9"; transcript_support_level "1"; mgi_id "MGI:2681842"; tag "basic"; tag "Ensembl_canonical"; tag "GENCODE_Primary"; tag "appris_principal_1"; tag "CCDS"; ccdsid "CCDS18851.1"; havana_gene "OTTMUSG00000010057.1"; havana_transcript "OTTMUST00000023387.1";
chr4	HAVANA	exon	139974230	139974699	0	-	.	gene_id "ENSMUSG00000139082.1"; transcript_id "ENSMUST00000350998.1"; gene_type "lncRNA"; gene_name "ENSMUSG00000139082"; transcript_type "lncRNA"; transcript_name "ENSMUST00000350998"; exon_number 2; exon_id "ENSMUSE00001691115.1"; level 2; tag "basic"; tag "Ensembl_canonical"; tag "GENCODE_Primary"; tag "TAGENE";
chr4	HAVANA	gene	139974230	139975923	0	-	.	gene_id "ENSMUSG00000139082.1"; gene_type "lncRNA"; gene_name "ENSMUSG00000139082"; level 2;
chr4	HAVANA	transcript	139974230	139975923	0	-	.	gene_id "ENSMUSG00000139082.1"; transcript_id "ENSMUST00000350998.1"; gene_type "lncRNA"; gene_name "ENSMUSG00000139082"; transcript_type "lncRNA"; transcript_name "ENSMUST00000350998"; level 2; tag "basic"; tag "Ensembl_canonical"; tag "GENCODE_Primary"; tag "TAGENE";
chr4	HAVANA	exon	139975815	139975923	0	-	.	gene_id "ENSMUSG00000139082.1"; transcript_id "ENSMUST00000350998.1"; gene_type "lncRNA"; gene_name "ENSMUSG00000139082"; transcript_type "lncRNA"; transcript_name "ENSMUST00000350998"; exon_number 1; exon_id "ENSMUSE00001691114.1"; level 2; tag "basic"; tag "Ensembl_canonical"; tag "GENCODE_Primary"; tag "TAGENE";
chr4	HAVANA	exon	140047935	140048557	0	-	.	gene_id "ENSMUSG00000140715.1"; transcript_id "ENSMUST00000360875.1"; gene_type "lncRNA"; gene_name "Gm9867"; transcript_type "lncRNA"; transcript_name "Gm9867-207"; exon_number 2; exon_id "ENSMUSE00001710171.1"; level 2; tag "TAGENE";
chr4	HAVANA	transcript	140047935	140050646	0	-	.	gene_id "ENSMUSG00000140715.1"; transcript_id "ENSMUST00000360875.1"; gene_type "lncRNA"; gene_name "Gm9867"; transcript_type "lncRNA"; transcript_name "Gm9867-207"; level 2; tag "TAGENE";
chr4	HAVANA	gene	140047935	140055054	0	-	.	gene_id "ENSMUSG00000140715.1"; gene_type "lncRNA"; gene_name "Gm9867"; level 2;
chr4	HAVANA	exon	140047952	140048557	0	-	.	gene_id "ENSMUSG00000140715.1"; transcript_id "ENSMUST00000360872.1"; gene_type "lncRNA"; gene_name "Gm9867"; transcript_type "lncRNA"; transcript_name "Gm9867-204"; exon_number 3; exon_id "ENSMUSE00001710175.1"; level 2; tag "TAGENE";
chr4	HAVANA	transcript	140047952	140054533	0	-	.	gene_id "ENSMUSG00000140715.1"; transcript_id "ENSMUST00000360872.1"; gene_type "lncRNA"; gene_name "Gm9867"; transcript_type "lncRNA"; transcript_name "Gm9867-204"; level 2; tag "TAGENE";
chr4	HAVANA	exon	140047954	140048557	0	-	.	gene_id "ENSMUSG00000140715.1"; transcript_id "ENSMUST00000360873.1"; gene_type "lncRNA"; gene_name "Gm9867"; transcript_type "lncRNA"; transcript_name "Gm9867-205"; exon_number 2; exon_id "ENSMUSE00001710177.1"; level 2; tag "basic"; tag "TAGENE";
chr4	HAVANA	transcript	140047954	140054522	0	-	.	gene_id "ENSMUSG00000140715.1"; transcript_id "ENSMUST00000360873.1"; gene_type "lncRNA"; gene_name "Gm9867"; transcript_type "lncRNA"; transcript_name "Gm9867-205"; level 2; tag "basic"; tag "TAGENE";
chr4	HAVANA	exon	140047957	140048557	0	-	.	gene_id "ENSMUSG00000140715.1"; transcript_id "ENSMUST00000360871.1"; gene_type "lncRNA"; gene_name "Gm9867"; transcript_type "lncRNA"; transcript_name "Gm9867-203"; exon_number 3; exon_id "ENSMUSE00001710172.1"; level 2; tag "TAGENE";
chr4	HAVANA	transcript	140047957	140054823	0	-	.	gene_id "ENSMUSG00000140715.1"; transcript_id "ENSMUST00000360871.1"; gene_type "lncRNA"; gene_name "Gm9867"; transcript_type "lncRNA"; transcript_name "Gm9867-203"; level 2; tag "TAGENE";
chr4	HAVANA	exon	140047962	140048557	0	-	.	gene_id "ENSMUSG00000140715.1"; transcript_id "ENSMUST00000360870.1"; gene_type "lncRNA"; gene_name "Gm9867"; transcript_type "lncRNA"; transcript_name "Gm9867-202"; exon_number 3; exon_id "ENSMUSE00001710170.1"; level 2; tag "Ensembl_canonical"; tag "GENCODE_Primary"; tag "TAGENE";
chr4	HAVANA	transcript	140047962	140055054	0	-	.	gene_id "ENSMUSG00000140715.1"; transcript_id "ENSMUST00000360870.1"; gene_type "lncRNA"; gene_name "Gm9867"; transcript_type "lncRNA"; transcript_name "Gm9867-202"; level 2; tag "Ensembl_canonical"; tag "GENCODE_Primary"; tag "TAGENE";
chr4	HAVANA	exon	140047965	140048557	0	-	.	gene_id "ENSMUSG00000140715.1"; transcript_id "ENSMUST00000360874.1"; gene_type "lncRNA"; gene_name "Gm9867"; transcript_type "lncRNA"; transcript_name "Gm9867-206"; exon_number 3; exon_id "ENSMUSE00001710169.1"; level 2; tag "basic"; tag "TAGENE";
chr4	HAVANA	transcript	140047965	140054482	0	-	.	gene_id "ENSMUSG00000140715.1"; transcript_id "ENSMUST00000360874.1"; gene_type "lncRNA"; gene_name "Gm9867"; transcript_type "lncRNA"; transcript_name "Gm9867-206"; level 2; tag "basic"; tag "TAGENE";
chr4	HAVANA	gene	140047967	140050613	0	-	.	gene_id "ENSMUSG00000103107.2"; gene_type "TEC"; gene_name "Gm9867"; level 2; mgi_id "MGI:3642724"; havana_gene "OTTMUSG00000047118.1";
chr4	HAVANA	transcript	140047967	140050613	0	-	.	gene_id "ENSMUSG00000103107.2"; transcript_id "ENSMUST00000192212.2"; gene_type "TEC"; gene_name "Gm9867"; transcript_type "TEC"; transcript_name "Gm9867-201"; level 2; transcript_support_level "NA"; mgi_id "MGI:3642724"; tag "basic"; tag "Ensembl_canonical"; tag "GENCODE_Primary"; havana_gene "OTTMUSG00000047118.1"; havana_transcript "OTTMUST00000121933.1";
chr4	HAVANA	exon	140047967	140050613	0	-	.	gene_id "ENSMUSG00000103107.2"; transcript_id "ENSMUST00000192212.2"; gene_type "TEC"; gene_name "Gm9867"; transcript_type "TEC"; transcript_name "Gm9867-201"; exon_number 1; exon_id "ENSMUSE00001345218.2"; level 2; transcript_support_level "NA"; mgi_id "MGI:3642724"; tag "basic"; tag "Ensembl_canonical"; tag "GENCODE_Primary"; havana_gene "OTTMUSG00000047118.1"; havana_transcript "OTTMUST00000121933.1";
chr4	HAVANA	exon	140050446	140050646	0	-	.	gene_id "ENSMUSG00000140715.1"; transcript_id "ENSMUST00000360875.1"; gene_type "lncRNA"; gene_name "Gm9867"; transcript_type "lncRNA"; transcript_name "Gm9867-207"; exon_number 1; exon_id "ENSMUSE00001710179.1"; level 2; tag "TAGENE";
chr4	HAVANA	exon	140053704	140054012	0	-	.	gene_id "ENSMUSG00000140715.1"; transcript_id "ENSMUST00000360877.1"; gene_type "lncRNA"; gene_name "Gm9867"; transcript_type "lncRNA"; transcript_name "Gm9867-209"; exon_number 2; exon_id "ENSMUSE00001710184.1"; level 2; tag "TAGENE";
chr4	HAVANA	transcript	140053704	140054486	0	-	.	gene_id "ENSMUSG00000140715.1"; transcript_id "ENSMUST00000360877.1"; gene_type "lncRNA"; gene_name "Gm9867"; transcript_type "lncRNA"; transcript_name "Gm9867-209"; level 2; tag "TAGENE";
chr4	HAVANA	exon	140053709	140054012	0	-	.	gene_id "ENSMUSG00000140715.1"; transcript_id "ENSMUST00000360876.1"; gene_type "lncRNA"; gene_name "Gm9867"; transcript_type "lncRNA"; transcript_name "Gm9867-208"; exon_number 2; exon_id "ENSMUSE00001710182.1"; level 2; tag "TAGENE";
chr4	HAVANA	transcript	140053709	140055054	0	-	.	gene_id "ENSMUSG00000140715.1"; transcript_id "ENSMUST00000360876.1"; gene_type "lncRNA"; gene_name "Gm9867"; transcript_type "lncRNA"; transcript_name "Gm9867-208"; level 2; tag "TAGENE";
chr4	HAVANA	exon	140053907	140054012	0	-	.	gene_id "ENSMUSG00000140715.1"; transcript_id "ENSMUST00000360872.1"; gene_type "lncRNA"; gene_name "Gm9867"; transcript_type "lncRNA"; transcript_name "Gm9867-204"; exon_number 2; exon_id "ENSMUSE00001710181.1"; level 2; tag "TAGENE";
chr4	HAVANA	exon	140053907	140054012	0	-	.	gene_id "ENSMUSG00000140715.1"; transcript_id "ENSMUST00000360871.1"; gene_type "lncRNA"; gene_name "Gm9867"; transcript_type "lncRNA"; transcript_name "Gm9867-203"; exon_number 2; exon_id "ENSMUSE00001710181.1"; level 2; tag "TAGENE";
chr4	HAVANA	exon	140053907	140054012	0	-	.	gene_id "ENSMUSG00000140715.1"; transcript_id "ENSMUST00000360870.1"; gene_type "lncRNA"; gene_name "Gm9867"; transcript_type "lncRNA"; transcript_name "Gm9867-202"; exon_number 2; exon_id "ENSMUSE00001710181.1"; level 2; tag "Ensembl_canonical"; tag "GENCODE_Primary"; tag "TAGENE";
chr4	HAVANA	exon	140053907	140054012	0	-	.	gene_id "ENSMUSG00000140715.1"; transcript_id "ENSMUST00000360874.1"; gene_type "lncRNA"; gene_name "Gm9867"; transcript_type "lncRNA"; transcript_name "Gm9867-206"; exon_number 2; exon_id "ENSMUSE00001710181.1"; level 2; tag "basic"; tag "TAGENE";
chr4	HAVANA	exon	140053907	140054522	0	-	.	gene_id "ENSMUSG00000140715.1"; transcript_id "ENSMUST00000360873.1"; gene_type "lncRNA"; gene_name "Gm9867"; transcript_type "lncRNA"; transcript_name "Gm9867-205"; exon_number 1; exon_id "ENSMUSE00001710180.1"; level 2; tag "basic"; tag "TAGENE";
chr4	HAVANA	exon	140054216	140054482	0	-	.	gene_id "ENSMUSG00000140715.1"; transcript_id "ENSMUST00000360874.1"; gene_type "lncRNA"; gene_name "Gm9867"; transcript_type "lncRNA"; transcript_name "Gm9867-206"; exon_number 1; exon_id "ENSMUSE00001710174.1"; level 2; tag "basic"; tag "TAGENE";
chr4	HAVANA	exon	140054216	140054486	0	-	.	gene_id "ENSMUSG00000140715.1"; transcript_id "ENSMUST00000360877.1"; gene_type "lncRNA"; gene_name "Gm9867"; transcript_type "lncRNA"; transcript_name "Gm9867-209"; exon_number 1; exon_id "ENSMUSE00001710173.1"; level 2; tag "TAGENE";
chr4	HAVANA	exon	140054460	140054533	0	-	.	gene_id "ENSMUSG00000140715.1"; transcript_id "ENSMUST00000360872.1"; gene_type "lncRNA"; gene_name "Gm9867"; transcript_type "lncRNA"; transcript_name "Gm9867-204"; exon_number 1; exon_id "ENSMUSE00001710183.1"; level 2; tag "TAGENE";
chr4	HAVANA	exon	140054755	140054823	0	-	.	gene_id "ENSMUSG00000140715.1"; transcript_id "ENSMUST00000360871.1"; gene_type "lncRNA"; gene_name "Gm9867"; transcript_type "lncRNA"; transcript_name "Gm9867-203"; exon_number 1; exon_id "ENSMUSE00001710176.1"; level 2; tag "TAGENE";
chr4	HAVANA	exon	140054826	140055054	0	-	.	gene_id "ENSMUSG00000140715.1"; transcript_id "ENSMUST00000360870.1"; gene_type "lncRNA"; gene_name "Gm9867"; transcript_type "lncRNA"; transcript_name "Gm9867-202"; exon_number 1; exon_id "ENSMUSE00001710178.1"; level 2; tag "Ensembl_canonical"; tag "GENCODE_Primary"; tag "TAGENE";
chr4	HAVANA	exon	140054826	140055054	0	-	.	gene_id "ENSMUSG00000140715.1"; transcript_id "ENSMUST00000360876.1"; gene_type "lncRNA"; gene_name "Gm9867"; transcript_type "lncRNA"; transcript_name "Gm9867-208"; exon_number 1; exon_id "ENSMUSE00001710178.1"; level 2; tag "TAGENE";
chr4	sragcm37_es	exon	140136390	140136945	0.0169722754565407	-	.	gene_id "ENSMUSG00000124355.1"; transcript_id "ENSMUSG00000124355.1_tx_1"; exon_id "chr4_140136390_140136945_-"; exonnum "4"; txlen "1094";
chr4	sragcm37_es	exon	140136390	140136945	0.00351890523356169	-	.	gene_id "ENSMUSG00000124355.1"; transcript_id "ENSMUSG00000124355.1_tx_11"; exon_id "chr4_140136390_140136945_-"; exonnum "5"; txlen "2038";
chr4	sragcm37_es	exon	140136390	140136945	0.00988661213782911	-	.	gene_id "ENSMUSG00000124355.1"; transcript_id "ENSMUSG00000124355.1_tx_3"; exon_id "chr4_140136390_140136945_-"; exonnum "6"; txlen "1389";
chr4	sragcm37_es	exon	140136390	140136945	0.00774159151383573	-	.	gene_id "ENSMUSG00000124355.1"; transcript_id "ENSMUSG00000124355.1_tx_5"; exon_id "chr4_140136390_140136945_-"; exonnum "3"; txlen "1568";
chr4	sragcm37_es	exon	140136390	140136945	0.00703781046712339	-	.	gene_id "ENSMUSG00000124355.1"; transcript_id "ENSMUSG00000124355.1_tx_8"; exon_id "chr4_140136390_140136945_-"; exonnum "7"; txlen "2324";
chr4	sragcm37_es	exon	140136483	140136837	0.00351890523356169	-	.	gene_id "ENSMUSG00000124355.1"; transcript_id "ENSMUSG00000124355.1_tx_10"; exon_id "chr4_140136483_140136837_-"; exonnum "5"; txlen "1837";
chr4	sragcm37_es	exon	140136483	140136837	0.0139390508322766	-	.	gene_id "ENSMUSG00000124355.1"; transcript_id "ENSMUSG00000124355.1_tx_2"; exon_id "chr4_140136483_140136837_-"; exonnum "6"; txlen "1242";
chr4	sragcm37_es	exon	140136483	140136837	0.00774159151383573	-	.	gene_id "ENSMUSG00000124355.1"; transcript_id "ENSMUSG00000124355.1_tx_4"; exon_id "chr4_140136483_140136837_-"; exonnum "3"; txlen "1367";
chr4	sragcm37_es	exon	140136483	140136837	0.00742057756940552	-	.	gene_id "ENSMUSG00000124355.1"; transcript_id "ENSMUSG00000124355.1_tx_6"; exon_id "chr4_140136483_140136837_-"; exonnum "4"; txlen "989";
chr4	sragcm37_es	exon	140136483	140136837	0.00703781046712339	-	.	gene_id "ENSMUSG00000124355.1"; transcript_id "ENSMUSG00000124355.1_tx_7"; exon_id "chr4_140136483_140136837_-"; exonnum "7"; txlen "2123";
chr4	sragcm37_mid	exon	140137061	140137345	0.0169722754565407	-	.	gene_id "ENSMUSG00000124355.1"; transcript_id "ENSMUSG00000124355.1_tx_1"; exon_id "chr4_140137061_140137345_-"; exonnum "3"; txlen "1094";
chr4	sragcm37_mid	exon	140137061	140137345	0.00351890523356169	-	.	gene_id "ENSMUSG00000124355.1"; transcript_id "ENSMUSG00000124355.1_tx_10"; exon_id "chr4_140137061_140137345_-"; exonnum "4"; txlen "1837";
chr4	sragcm37_mid	exon	140137061	140137345	0.00351890523356169	-	.	gene_id "ENSMUSG00000124355.1"; transcript_id "ENSMUSG00000124355.1_tx_11"; exon_id "chr4_140137061_140137345_-"; exonnum "4"; txlen "2038";
chr4	sragcm37_mid	exon	140137061	140137345	0.0139390508322766	-	.	gene_id "ENSMUSG00000124355.1"; transcript_id "ENSMUSG00000124355.1_tx_2"; exon_id "chr4_140137061_140137345_-"; exonnum "5"; txlen "1242";
chr4	sragcm37_mid	exon	140137061	140137345	0.00988661213782911	-	.	gene_id "ENSMUSG00000124355.1"; transcript_id "ENSMUSG00000124355.1_tx_3"; exon_id "chr4_140137061_140137345_-"; exonnum "5"; txlen "1389";
chr4	sragcm37_mid	exon	140137061	140137345	0.00774159151383573	-	.	gene_id "ENSMUSG00000124355.1"; transcript_id "ENSMUSG00000124355.1_tx_4"; exon_id "chr4_140137061_140137345_-"; exonnum "2"; txlen "1367";
chr4	sragcm37_mid	exon	140137061	140137345	0.00774159151383573	-	.	gene_id "ENSMUSG00000124355.1"; transcript_id "ENSMUSG00000124355.1_tx_5"; exon_id "chr4_140137061_140137345_-"; exonnum "2"; txlen "1568";
chr4	sragcm37_mid	exon	140137061	140137345	0.00742057756940552	-	.	gene_id "ENSMUSG00000124355.1"; transcript_id "ENSMUSG00000124355.1_tx_6"; exon_id "chr4_140137061_140137345_-"; exonnum "3"; txlen "989";
chr4	sragcm37_mid	exon	140137061	140137345	0.00703781046712339	-	.	gene_id "ENSMUSG00000124355.1"; transcript_id "ENSMUSG00000124355.1_tx_7"; exon_id "chr4_140137061_140137345_-"; exonnum "6"; txlen "2123";
chr4	sragcm37_mid	exon	140137061	140137345	0.00703781046712339	-	.	gene_id "ENSMUSG00000124355.1"; transcript_id "ENSMUSG00000124355.1_tx_8"; exon_id "chr4_140137061_140137345_-"; exonnum "6"; txlen "2324";
chr4	sragcm37_mid	exon	140143600	140143716	0.0169722754565407	-	.	gene_id "ENSMUSG00000124355.1"; transcript_id "ENSMUSG00000124355.1_tx_1"; exon_id "chr4_140143600_140143716_-"; exonnum "2"; txlen "1094";
chr4	sragcm37_mid	exon	140143600	140143716	0.0139390508322766	-	.	gene_id "ENSMUSG00000124355.1"; transcript_id "ENSMUSG00000124355.1_tx_2"; exon_id "chr4_140143600_140143716_-"; exonnum "4"; txlen "1242";
chr4	sragcm37_mid	exon	140143600	140143716	0.00988661213782911	-	.	gene_id "ENSMUSG00000124355.1"; transcript_id "ENSMUSG00000124355.1_tx_3"; exon_id "chr4_140143600_140143716_-"; exonnum "4"; txlen "1389";
chr4	sragcm37_mid	exon	140143600	140143716	0.00703781046712339	-	.	gene_id "ENSMUSG00000124355.1"; transcript_id "ENSMUSG00000124355.1_tx_7"; exon_id "chr4_140143600_140143716_-"; exonnum "5"; txlen "2123";
chr4	sragcm37_mid	exon	140143600	140143716	0.00703781046712339	-	.	gene_id "ENSMUSG00000124355.1"; transcript_id "ENSMUSG00000124355.1_tx_8"; exon_id "chr4_140143600_140143716_-"; exonnum "5"; txlen "2324";
chr4	sragcm37_mid	exon	140143792	140143873	0.00988661213782911	-	.	gene_id "ENSMUSG00000124355.1"; transcript_id "ENSMUSG00000124355.1_tx_3"; exon_id "chr4_140143792_140143873_-"; exonnum "3"; txlen "1389";
chr4	sragcm37_mid	exon	140143792	140143927	0.0169722754565407	-	.	gene_id "ENSMUSG00000124355.1"; transcript_id "ENSMUSG00000124355.1_tx_1"; exon_id "chr4_140143792_140143927_-"; exonnum "1"; txlen "1094";
chr4	sragcm37_mid	exon	140143792	140143927	0.0139390508322766	-	.	gene_id "ENSMUSG00000124355.1"; transcript_id "ENSMUSG00000124355.1_tx_2"; exon_id "chr4_140143792_140143927_-"; exonnum "3"; txlen "1242";
chr4	HAVANA	exon	140146583	140146896	0	-	.	gene_id "ENSMUSG00000124355.1"; transcript_id "ENSMUST00000263201.1"; gene_type "lncRNA"; gene_name "ENSMUSG00000124355"; transcript_type "lncRNA"; transcript_name "ENSMUST00000263201"; exon_number 3; exon_id "ENSMUSE00001522545.1"; level 2; tag "basic"; tag "Ensembl_canonical"; tag "GENCODE_Primary"; tag "TAGENE";
chr4	HAVANA	gene	140146583	140153333	0	-	.	gene_id "ENSMUSG00000124355.1"; gene_type "lncRNA"; gene_name "ENSMUSG00000124355"; level 2;
chr4	HAVANA	transcript	140146583	140153333	0	-	.	gene_id "ENSMUSG00000124355.1"; transcript_id "ENSMUST00000263201.1"; gene_type "lncRNA"; gene_name "ENSMUSG00000124355"; transcript_type "lncRNA"; transcript_name "ENSMUST00000263201"; level 2; tag "basic"; tag "Ensembl_canonical"; tag "GENCODE_Primary"; tag "TAGENE";
chr4	sragcm37_mid	exon	140146728	140146896	0.0139390508322766	-	.	gene_id "ENSMUSG00000124355.1"; transcript_id "ENSMUSG00000124355.1_tx_2"; exon_id "chr4_140146728_140146896_-"; exonnum "2"; txlen "1242";
chr4	sragcm37_mid	exon	140146728	140146896	0.00988661213782911	-	.	gene_id "ENSMUSG00000124355.1"; transcript_id "ENSMUSG00000124355.1_tx_3"; exon_id "chr4_140146728_140146896_-"; exonnum "2"; txlen "1389";
chr4	sragcm37_mid	exon	140146728	140146896	0.00742057756940552	-	.	gene_id "ENSMUSG00000124355.1"; transcript_id "ENSMUSG00000124355.1_tx_6"; exon_id "chr4_140146728_140146896_-"; exonnum "2"; txlen "989";
chr4	sragcm37_mid	exon	140146728	140146896	0.00703781046712339	-	.	gene_id "ENSMUSG00000124355.1"; transcript_id "ENSMUSG00000124355.1_tx_7"; exon_id "chr4_140146728_140146896_-"; exonnum "4"; txlen "2123";
chr4	sragcm37_mid	exon	140146728	140146896	0.00703781046712339	-	.	gene_id "ENSMUSG00000124355.1"; transcript_id "ENSMUSG00000124355.1_tx_8"; exon_id "chr4_140146728_140146896_-"; exonnum "4"; txlen "2324";
chr4	HAVANA	exon	140152246	140152425	0	-	.	gene_id "ENSMUSG00000124355.1"; transcript_id "ENSMUST00000263201.1"; gene_type "lncRNA"; gene_name "ENSMUSG00000124355"; transcript_type "lncRNA"; transcript_name "ENSMUST00000263201"; exon_number 2; exon_id "ENSMUSE00001522546.1"; level 2; tag "basic"; tag "Ensembl_canonical"; tag "GENCODE_Primary"; tag "TAGENE";
chr4	ENSEMBL_gcm37	exon	140152246	140152425	0.00351890523356169	-	.	gene_id "ENSMUSG00000124355.1"; transcript_id "ENSMUSG00000124355.1_tx_10"; exon_id "chr4_140152246_140152425_-"; exonnum "3"; txlen "1837";
chr4	ENSEMBL_gcm37	exon	140152246	140152425	0.00351890523356169	-	.	gene_id "ENSMUSG00000124355.1"; transcript_id "ENSMUSG00000124355.1_tx_11"; exon_id "chr4_140152246_140152425_-"; exonnum "3"; txlen "2038";
chr4	ENSEMBL_gcm37	exon	140152246	140152425	0.0139390508322766	-	.	gene_id "ENSMUSG00000124355.1"; transcript_id "ENSMUSG00000124355.1_tx_2"; exon_id "chr4_140152246_140152425_-"; exonnum "1"; txlen "1242";
chr4	ENSEMBL_gcm37	exon	140152246	140152425	0.00988661213782911	-	.	gene_id "ENSMUSG00000124355.1"; transcript_id "ENSMUSG00000124355.1_tx_3"; exon_id "chr4_140152246_140152425_-"; exonnum "1"; txlen "1389";
chr4	ENSEMBL_gcm37	exon	140152246	140152425	0.00742057756940552	-	.	gene_id "ENSMUSG00000124355.1"; transcript_id "ENSMUSG00000124355.1_tx_6"; exon_id "chr4_140152246_140152425_-"; exonnum "1"; txlen "989";
chr4	ENSEMBL_gcm37	exon	140152246	140152425	0.00703781046712339	-	.	gene_id "ENSMUSG00000124355.1"; transcript_id "ENSMUSG00000124355.1_tx_7"; exon_id "chr4_140152246_140152425_-"; exonnum "3"; txlen "2123";
chr4	ENSEMBL_gcm37	exon	140152246	140152425	0.00703781046712339	-	.	gene_id "ENSMUSG00000124355.1"; transcript_id "ENSMUSG00000124355.1_tx_8"; exon_id "chr4_140152246_140152425_-"; exonnum "3"; txlen "2324";
chr4	HAVANA	exon	140153215	140153333	0	-	.	gene_id "ENSMUSG00000124355.1"; transcript_id "ENSMUST00000263201.1"; gene_type "lncRNA"; gene_name "ENSMUSG00000124355"; transcript_type "lncRNA"; transcript_name "ENSMUST00000263201"; exon_number 1; exon_id "ENSMUSE00001522544.1"; level 2; tag "basic"; tag "Ensembl_canonical"; tag "GENCODE_Primary"; tag "TAGENE";
chr4	sragcm37_mid	exon	140153407	140153696	0.00351890523356169	-	.	gene_id "ENSMUSG00000124355.1"; transcript_id "ENSMUSG00000124355.1_tx_10"; exon_id "chr4_140153407_140153696_-"; exonnum "2"; txlen "1837";
chr4	sragcm37_mid	exon	140153407	140153696	0.00351890523356169	-	.	gene_id "ENSMUSG00000124355.1"; transcript_id "ENSMUSG00000124355.1_tx_11"; exon_id "chr4_140153407_140153696_-"; exonnum "2"; txlen "2038";
chr4	sragcm37_mid	exon	140153407	140153696	0.00703781046712339	-	.	gene_id "ENSMUSG00000124355.1"; transcript_id "ENSMUSG00000124355.1_tx_7"; exon_id "chr4_140153407_140153696_-"; exonnum "2"; txlen "2123";
chr4	sragcm37_mid	exon	140153407	140153696	0.00703781046712339	-	.	gene_id "ENSMUSG00000124355.1"; transcript_id "ENSMUSG00000124355.1_tx_8"; exon_id "chr4_140153407_140153696_-"; exonnum "2"; txlen "2324";
chr4	HAVANA	exon	140164705	140165031	0	-	.	gene_id "ENSMUSG00000127281.1"; transcript_id "ENSMUST00000280841.1"; gene_type "lncRNA"; gene_name "ENSMUSG00000127281"; transcript_type "lncRNA"; transcript_name "ENSMUST00000280841"; exon_number 3; exon_id "ENSMUSE00001556634.1"; level 2; tag "TAGENE";
chr4	HAVANA	exon	140164705	140165031	0	-	.	gene_id "ENSMUSG00000127281.1"; transcript_id "ENSMUST00000280829.1"; gene_type "lncRNA"; gene_name "ENSMUSG00000127281"; transcript_type "lncRNA"; transcript_name "ENSMUST00000280829"; exon_number 3; exon_id "ENSMUSE00001556634.1"; level 2; tag "TAGENE";
chr4	HAVANA	exon	140164705	140165031	0	-	.	gene_id "ENSMUSG00000127281.1"; transcript_id "ENSMUST00000280819.1"; gene_type "lncRNA"; gene_name "ENSMUSG00000127281"; transcript_type "lncRNA"; transcript_name "ENSMUST00000280819"; exon_number 3; exon_id "ENSMUSE00001556634.1"; level 2; tag "basic"; tag "TAGENE";
chr4	HAVANA	exon	140164705	140165031	0	-	.	gene_id "ENSMUSG00000127281.1"; transcript_id "ENSMUST00000280818.1"; gene_type "lncRNA"; gene_name "ENSMUSG00000127281"; transcript_type "lncRNA"; transcript_name "ENSMUST00000280818"; exon_number 3; exon_id "ENSMUSE00001556634.1"; level 2; tag "TAGENE";
chr4	HAVANA	exon	140164705	140165520	0	-	.	gene_id "ENSMUSG00000127281.1"; transcript_id "ENSMUST00000280824.1"; gene_type "lncRNA"; gene_name "ENSMUSG00000127281"; transcript_type "lncRNA"; transcript_name "ENSMUST00000280824"; exon_number 2; exon_id "ENSMUSE00001556653.1"; level 2; tag "TAGENE";
chr4	HAVANA	exon	140164705	140165520	0	-	.	gene_id "ENSMUSG00000127281.1"; transcript_id "ENSMUST00000280820.1"; gene_type "lncRNA"; gene_name "ENSMUSG00000127281"; transcript_type "lncRNA"; transcript_name "ENSMUST00000280820"; exon_number 2; exon_id "ENSMUSE00001556653.1"; level 2; tag "basic"; tag "TAGENE";
chr4	HAVANA	transcript	140164705	140185915	0	-	.	gene_id "ENSMUSG00000127281.1"; transcript_id "ENSMUST00000280841.1"; gene_type "lncRNA"; gene_name "ENSMUSG00000127281"; transcript_type "lncRNA"; transcript_name "ENSMUST00000280841"; level 2; tag "TAGENE";
chr4	HAVANA	transcript	140164705	140189252	0	-	.	gene_id "ENSMUSG00000127281.1"; transcript_id "ENSMUST00000280829.1"; gene_type "lncRNA"; gene_name "ENSMUSG00000127281"; transcript_type "lncRNA"; transcript_name "ENSMUST00000280829"; level 2; tag "TAGENE";
chr4	HAVANA	transcript	140164705	140208730	0	-	.	gene_id "ENSMUSG00000127281.1"; transcript_id "ENSMUST00000280824.1"; gene_type "lncRNA"; gene_name "ENSMUSG00000127281"; transcript_type "lncRNA"; transcript_name "ENSMUST00000280824"; level 2; tag "TAGENE";
chr4	HAVANA	transcript	140164705	140220881	0	-	.	gene_id "ENSMUSG00000127281.1"; transcript_id "ENSMUST00000280820.1"; gene_type "lncRNA"; gene_name "ENSMUSG00000127281"; transcript_type "lncRNA"; transcript_name "ENSMUST00000280820"; level 2; tag "basic"; tag "TAGENE";
chr4	HAVANA	transcript	140164705	140220898	0	-	.	gene_id "ENSMUSG00000127281.1"; transcript_id "ENSMUST00000280819.1"; gene_type "lncRNA"; gene_name "ENSMUSG00000127281"; transcript_type "lncRNA"; transcript_name "ENSMUST00000280819"; level 2; tag "basic"; tag "TAGENE";
chr4	HAVANA	transcript	140164705	140220908	0	-	.	gene_id "ENSMUSG00000127281.1"; transcript_id "ENSMUST00000280818.1"; gene_type "lncRNA"; gene_name "ENSMUSG00000127281"; transcript_type "lncRNA"; transcript_name "ENSMUST00000280818"; level 2; tag "TAGENE";
chr4	HAVANA	gene	140164705	140233085	0	-	.	gene_id "ENSMUSG00000127281.1"; gene_type "lncRNA"; gene_name "ENSMUSG00000127281"; level 2;
chr4	HAVANA	exon	140164707	140165031	0	-	.	gene_id "ENSMUSG00000127281.1"; transcript_id "ENSMUST00000280840.1"; gene_type "lncRNA"; gene_name "ENSMUSG00000127281"; transcript_type "lncRNA"; transcript_name "ENSMUST00000280840"; exon_number 3; exon_id "ENSMUSE00001556647.1"; level 2; tag "TAGENE";
chr4	HAVANA	exon	140164707	140165031	0	-	.	gene_id "ENSMUSG00000127281.1"; transcript_id "ENSMUST00000280838.1"; gene_type "lncRNA"; gene_name "ENSMUSG00000127281"; transcript_type "lncRNA"; transcript_name "ENSMUST00000280838"; exon_number 3; exon_id "ENSMUSE00001556647.1"; level 2; tag "basic"; tag "TAGENE";
chr4	HAVANA	transcript	140164707	140185930	0	-	.	gene_id "ENSMUSG00000127281.1"; transcript_id "ENSMUST00000280840.1"; gene_type "lncRNA"; gene_name "ENSMUSG00000127281"; transcript_type "lncRNA"; transcript_name "ENSMUST00000280840"; level 2; tag "TAGENE";
chr4	HAVANA	transcript	140164707	140186106	0	-	.	gene_id "ENSMUSG00000127281.1"; transcript_id "ENSMUST00000280838.1"; gene_type "lncRNA"; gene_name "ENSMUSG00000127281"; transcript_type "lncRNA"; transcript_name "ENSMUST00000280838"; level 2; tag "basic"; tag "TAGENE";
chr4	HAVANA	exon	140164710	140165031	0	-	.	gene_id "ENSMUSG00000127281.1"; transcript_id "ENSMUST00000280849.1"; gene_type "lncRNA"; gene_name "ENSMUSG00000127281"; transcript_type "lncRNA"; transcript_name "ENSMUST00000280849"; exon_number 3; exon_id "ENSMUSE00001556651.1"; level 2; tag "TAGENE";
chr4	HAVANA	exon	140164710	140165031	0	-	.	gene_id "ENSMUSG00000127281.1"; transcript_id "ENSMUST00000280847.1"; gene_type "lncRNA"; gene_name "ENSMUSG00000127281"; transcript_type "lncRNA"; transcript_name "ENSMUST00000280847"; exon_number 3; exon_id "ENSMUSE00001556651.1"; level 2; tag "TAGENE";
chr4	HAVANA	exon	140164710	140165031	0	-	.	gene_id "ENSMUSG00000127281.1"; transcript_id "ENSMUST00000280846.1"; gene_type "lncRNA"; gene_name "ENSMUSG00000127281"; transcript_type "lncRNA"; transcript_name "ENSMUST00000280846"; exon_number 3; exon_id "ENSMUSE00001556651.1"; level 2; tag "TAGENE";
chr4	HAVANA	exon	140164710	140165031	0	-	.	gene_id "ENSMUSG00000127281.1"; transcript_id "ENSMUST00000280845.1"; gene_type "lncRNA"; gene_name "ENSMUSG00000127281"; transcript_type "lncRNA"; transcript_name "ENSMUST00000280845"; exon_number 2; exon_id "ENSMUSE00001556651.1"; level 2; tag "TAGENE";
chr4	HAVANA	exon	140164710	140165031	0	-	.	gene_id "ENSMUSG00000127281.1"; transcript_id "ENSMUST00000280842.1"; gene_type "lncRNA"; gene_name "ENSMUSG00000127281"; transcript_type "lncRNA"; transcript_name "ENSMUST00000280842"; exon_number 3; exon_id "ENSMUSE00001556651.1"; level 2; tag "TAGENE";
chr4	HAVANA	exon	140164710	140165031	0	-	.	gene_id "ENSMUSG00000127281.1"; transcript_id "ENSMUST00000280839.1"; gene_type "lncRNA"; gene_name "ENSMUSG00000127281"; transcript_type "lncRNA"; transcript_name "ENSMUST00000280839"; exon_number 3; exon_id "ENSMUSE00001556651.1"; level 2; tag "TAGENE";
chr4	HAVANA	exon	140164710	140165031	0	-	.	gene_id "ENSMUSG00000127281.1"; transcript_id "ENSMUST00000280835.1"; gene_type "lncRNA"; gene_name "ENSMUSG00000127281"; transcript_type "lncRNA"; transcript_name "ENSMUST00000280835"; exon_number 3; exon_id "ENSMUSE00001556651.1"; level 2; tag "TAGENE";
chr4	HAVANA	exon	140164710	140165031	0	-	.	gene_id "ENSMUSG00000127281.1"; transcript_id "ENSMUST00000280834.1"; gene_type "lncRNA"; gene_name "ENSMUSG00000127281"; transcript_type "lncRNA"; transcript_name "ENSMUST00000280834"; exon_number 3; exon_id "ENSMUSE00001556651.1"; level 2; tag "TAGENE";
chr4	HAVANA	exon	140164710	140165031	0	-	.	gene_id "ENSMUSG00000127281.1"; transcript_id "ENSMUST00000280832.1"; gene_type "lncRNA"; gene_name "ENSMUSG00000127281"; transcript_type "lncRNA"; transcript_name "ENSMUST00000280832"; exon_number 5; exon_id "ENSMUSE00001556651.1"; level 2; tag "basic"; tag "TAGENE";
chr4	HAVANA	exon	140164710	140165031	0	-	.	gene_id "ENSMUSG00000127281.1"; transcript_id "ENSMUST00000280831.1"; gene_type "lncRNA"; gene_name "ENSMUSG00000127281"; transcript_type "lncRNA"; transcript_name "ENSMUST00000280831"; exon_number 4; exon_id "ENSMUSE00001556651.1"; level 2; tag "TAGENE";
chr4	HAVANA	exon	140164710	140165031	0	-	.	gene_id "ENSMUSG00000127281.1"; transcript_id "ENSMUST00000280828.1"; gene_type "lncRNA"; gene_name "ENSMUSG00000127281"; transcript_type "lncRNA"; transcript_name "ENSMUST00000280828"; exon_number 5; exon_id "ENSMUSE00001556651.1"; level 2; tag "TAGENE";
chr4	HAVANA	exon	140164710	140165031	0	-	.	gene_id "ENSMUSG00000127281.1"; transcript_id "ENSMUST00000280827.1"; gene_type "lncRNA"; gene_name "ENSMUSG00000127281"; transcript_type "lncRNA"; transcript_name "ENSMUST00000280827"; exon_number 5; exon_id "ENSMUSE00001556651.1"; level 2; tag "basic"; tag "TAGENE";
chr4	HAVANA	exon	140164710	140165031	0	-	.	gene_id "ENSMUSG00000127281.1"; transcript_id "ENSMUST00000280826.1"; gene_type "lncRNA"; gene_name "ENSMUSG00000127281"; transcript_type "lncRNA"; transcript_name "ENSMUST00000280826"; exon_number 3; exon_id "ENSMUSE00001556651.1"; level 2; tag "TAGENE";
chr4	HAVANA	exon	140164710	140165031	0	-	.	gene_id "ENSMUSG00000127281.1"; transcript_id "ENSMUST00000280825.1"; gene_type "lncRNA"; gene_name "ENSMUSG00000127281"; transcript_type "lncRNA"; transcript_name "ENSMUST00000280825"; exon_number 3; exon_id "ENSMUSE00001556651.1"; level 2; tag "TAGENE";
chr4	HAVANA	exon	140164710	140165031	0	-	.	gene_id "ENSMUSG00000127281.1"; transcript_id "ENSMUST00000280822.1"; gene_type "lncRNA"; gene_name "ENSMUSG00000127281"; transcript_type "lncRNA"; transcript_name "ENSMUST00000280822"; exon_number 5; exon_id "ENSMUSE00001556651.1"; level 2; tag "basic"; tag "TAGENE";
chr4	HAVANA	exon	140164710	140165031	0	-	.	gene_id "ENSMUSG00000127281.1"; transcript_id "ENSMUST00000280821.1"; gene_type "lncRNA"; gene_name "ENSMUSG00000127281"; transcript_type "lncRNA"; transcript_name "ENSMUST00000280821"; exon_number 2; exon_id "ENSMUSE00001556651.1"; level 2; tag "TAGENE";
chr4	HAVANA	exon	140164710	140165031	0	-	.	gene_id "ENSMUSG00000127281.1"; transcript_id "ENSMUST00000280816.1"; gene_type "lncRNA"; gene_name "ENSMUSG00000127281"; transcript_type "lncRNA"; transcript_name "ENSMUST00000280816"; exon_number 3; exon_id "ENSMUSE00001556651.1"; level 2; tag "Ensembl_canonical"; tag "GENCODE_Primary"; tag "TAGENE";
chr4	HAVANA	exon	140164710	140165520	0	-	.	gene_id "ENSMUSG00000127281.1"; transcript_id "ENSMUST00000280848.1"; gene_type "lncRNA"; gene_name "ENSMUSG00000127281"; transcript_type "lncRNA"; transcript_name "ENSMUST00000280848"; exon_number 2; exon_id "ENSMUSE00001556660.1"; level 2; tag "basic"; tag "TAGENE";
chr4	HAVANA	exon	140164710	140165520	0	-	.	gene_id "ENSMUSG00000127281.1"; transcript_id "ENSMUST00000280844.1"; gene_type "lncRNA"; gene_name "ENSMUSG00000127281"; transcript_type "lncRNA"; transcript_name "ENSMUST00000280844"; exon_number 2; exon_id "ENSMUSE00001556660.1"; level 2; tag "TAGENE";
chr4	HAVANA	exon	140164710	140165520	0	-	.	gene_id "ENSMUSG00000127281.1"; transcript_id "ENSMUST00000280843.1"; gene_type "lncRNA"; gene_name "ENSMUSG00000127281"; transcript_type "lncRNA"; transcript_name "ENSMUST00000280843"; exon_number 2; exon_id "ENSMUSE00001556660.1"; level 2; tag "TAGENE";
chr4	HAVANA	exon	140164710	140165520	0	-	.	gene_id "ENSMUSG00000127281.1"; transcript_id "ENSMUST00000280837.1"; gene_type "lncRNA"; gene_name "ENSMUSG00000127281"; transcript_type "lncRNA"; transcript_name "ENSMUST00000280837"; exon_number 2; exon_id "ENSMUSE00001556660.1"; level 2; tag "TAGENE";
chr4	HAVANA	exon	140164710	140165520	0	-	.	gene_id "ENSMUSG00000127281.1"; transcript_id "ENSMUST00000280836.1"; gene_type "lncRNA"; gene_name "ENSMUSG00000127281"; transcript_type "lncRNA"; transcript_name "ENSMUST00000280836"; exon_number 2; exon_id "ENSMUSE00001556660.1"; level 2; tag "TAGENE";
chr4	HAVANA	exon	140164710	140165520	0	-	.	gene_id "ENSMUSG00000127281.1"; transcript_id "ENSMUST00000280833.1"; gene_type "lncRNA"; gene_name "ENSMUSG00000127281"; transcript_type "lncRNA"; transcript_name "ENSMUST00000280833"; exon_number 2; exon_id "ENSMUSE00001556660.1"; level 2; tag "basic"; tag "TAGENE";
chr4	HAVANA	exon	140164710	140165520	0	-	.	gene_id "ENSMUSG00000127281.1"; transcript_id "ENSMUST00000280823.1"; gene_type "lncRNA"; gene_name "ENSMUSG00000127281"; transcript_type "lncRNA"; transcript_name "ENSMUST00000280823"; exon_number 3; exon_id "ENSMUSE00001556660.1"; level 2; tag "basic"; tag "TAGENE";
chr4	HAVANA	exon	140164710	140165520	0	-	.	gene_id "ENSMUSG00000127281.1"; transcript_id "ENSMUST00000280817.1"; gene_type "lncRNA"; gene_name "ENSMUSG00000127281"; transcript_type "lncRNA"; transcript_name "ENSMUST00000280817"; exon_number 2; exon_id "ENSMUSE00001556660.1"; level 2; tag "TAGENE";
chr4	HAVANA	transcript	140164710	140169187	0	-	.	gene_id "ENSMUSG00000127281.1"; transcript_id "ENSMUST00000280849.1"; gene_type "lncRNA"; gene_name "ENSMUSG00000127281"; transcript_type "lncRNA"; transcript_name "ENSMUST00000280849"; level 2; tag "TAGENE";
chr4	HAVANA	transcript	140164710	140169400	0	-	.	gene_id "ENSMUSG00000127281.1"; transcript_id "ENSMUST00000280848.1"; gene_type "lncRNA"; gene_name "ENSMUSG00000127281"; transcript_type "lncRNA"; transcript_name "ENSMUST00000280848"; level 2; tag "basic"; tag "TAGENE";
chr4	HAVANA	transcript	140164710	140170462	0	-	.	gene_id "ENSMUSG00000127281.1"; transcript_id "ENSMUST00000280847.1"; gene_type "lncRNA"; gene_name "ENSMUSG00000127281"; transcript_type "lncRNA"; transcript_name "ENSMUST00000280847"; level 2; tag "TAGENE";
chr4	HAVANA	transcript	140164710	140170481	0	-	.	gene_id "ENSMUSG00000127281.1"; transcript_id "ENSMUST00000280846.1"; gene_type "lncRNA"; gene_name "ENSMUSG00000127281"; transcript_type "lncRNA"; transcript_name "ENSMUST00000280846"; level 2; tag "TAGENE";
chr4	HAVANA	transcript	140164710	140170483	0	-	.	gene_id "ENSMUSG00000127281.1"; transcript_id "ENSMUST00000280845.1"; gene_type "lncRNA"; gene_name "ENSMUSG00000127281"; transcript_type "lncRNA"; transcript_name "ENSMUST00000280845"; level 2; tag "TAGENE";
chr4	HAVANA	transcript	140164710	140170528	0	-	.	gene_id "ENSMUSG00000127281.1"; transcript_id "ENSMUST00000280844.1"; gene_type "lncRNA"; gene_name "ENSMUSG00000127281"; transcript_type "lncRNA"; transcript_name "ENSMUST00000280844"; level 2; tag "TAGENE";
chr4	HAVANA	transcript	140164710	140180492	0	-	.	gene_id "ENSMUSG00000127281.1"; transcript_id "ENSMUST00000280843.1"; gene_type "lncRNA"; gene_name "ENSMUSG00000127281"; transcript_type "lncRNA"; transcript_name "ENSMUST00000280843"; level 2; tag "TAGENE";
chr4	HAVANA	transcript	140164710	140181454	0	-	.	gene_id "ENSMUSG00000127281.1"; transcript_id "ENSMUST00000280842.1"; gene_type "lncRNA"; gene_name "ENSMUSG00000127281"; transcript_type "lncRNA"; transcript_name "ENSMUST00000280842"; level 2; tag "TAGENE";
chr4	HAVANA	transcript	140164710	140185979	0	-	.	gene_id "ENSMUSG00000127281.1"; transcript_id "ENSMUST00000280839.1"; gene_type "lncRNA"; gene_name "ENSMUSG00000127281"; transcript_type "lncRNA"; transcript_name "ENSMUST00000280839"; level 2; tag "TAGENE";
chr4	HAVANA	transcript	140164710	140186144	0	-	.	gene_id "ENSMUSG00000127281.1"; transcript_id "ENSMUST00000280837.1"; gene_type "lncRNA"; gene_name "ENSMUSG00000127281"; transcript_type "lncRNA"; transcript_name "ENSMUST00000280837"; level 2; tag "TAGENE";
chr4	HAVANA	transcript	140164710	140188362	0	-	.	gene_id "ENSMUSG00000127281.1"; transcript_id "ENSMUST00000280836.1"; gene_type "lncRNA"; gene_name "ENSMUSG00000127281"; transcript_type "lncRNA"; transcript_name "ENSMUST00000280836"; level 2; tag "TAGENE";
chr4	HAVANA	transcript	140164710	140188635	0	-	.	gene_id "ENSMUSG00000127281.1"; transcript_id "ENSMUST00000280835.1"; gene_type "lncRNA"; gene_name "ENSMUSG00000127281"; transcript_type "lncRNA"; transcript_name "ENSMUST00000280835"; level 2; tag "TAGENE";
chr4	HAVANA	transcript	140164710	140188647	0	-	.	gene_id "ENSMUSG00000127281.1"; transcript_id "ENSMUST00000280834.1"; gene_type "lncRNA"; gene_name "ENSMUSG00000127281"; transcript_type "lncRNA"; transcript_name "ENSMUST00000280834"; level 2; tag "TAGENE";
chr4	HAVANA	transcript	140164710	140188661	0	-	.	gene_id "ENSMUSG00000127281.1"; transcript_id "ENSMUST00000280833.1"; gene_type "lncRNA"; gene_name "ENSMUSG00000127281"; transcript_type "lncRNA"; transcript_name "ENSMUST00000280833"; level 2; tag "basic"; tag "TAGENE";
chr4	HAVANA	transcript	140164710	140188849	0	-	.	gene_id "ENSMUSG00000127281.1"; transcript_id "ENSMUST00000280832.1"; gene_type "lncRNA"; gene_name "ENSMUSG00000127281"; transcript_type "lncRNA"; transcript_name "ENSMUST00000280832"; level 2; tag "basic"; tag "TAGENE";
chr4	HAVANA	transcript	140164710	140189160	0	-	.	gene_id "ENSMUSG00000127281.1"; transcript_id "ENSMUST00000280831.1"; gene_type "lncRNA"; gene_name "ENSMUSG00000127281"; transcript_type "lncRNA"; transcript_name "ENSMUST00000280831"; level 2; tag "TAGENE";
chr4	HAVANA	transcript	140164710	140189275	0	-	.	gene_id "ENSMUSG00000127281.1"; transcript_id "ENSMUST00000280828.1"; gene_type "lncRNA"; gene_name "ENSMUSG00000127281"; transcript_type "lncRNA"; transcript_name "ENSMUST00000280828"; level 2; tag "TAGENE";
chr4	HAVANA	transcript	140164710	140189510	0	-	.	gene_id "ENSMUSG00000127281.1"; transcript_id "ENSMUST00000280827.1"; gene_type "lncRNA"; gene_name "ENSMUSG00000127281"; transcript_type "lncRNA"; transcript_name "ENSMUST00000280827"; level 2; tag "basic"; tag "TAGENE";
chr4	HAVANA	transcript	140164710	140208685	0	-	.	gene_id "ENSMUSG00000127281.1"; transcript_id "ENSMUST00000280826.1"; gene_type "lncRNA"; gene_name "ENSMUSG00000127281"; transcript_type "lncRNA"; transcript_name "ENSMUST00000280826"; level 2; tag "TAGENE";
chr4	HAVANA	transcript	140164710	140208733	0	-	.	gene_id "ENSMUSG00000127281.1"; transcript_id "ENSMUST00000280825.1"; gene_type "lncRNA"; gene_name "ENSMUSG00000127281"; transcript_type "lncRNA"; transcript_name "ENSMUST00000280825"; level 2; tag "TAGENE";
chr4	HAVANA	transcript	140164710	140220851	0	-	.	gene_id "ENSMUSG00000127281.1"; transcript_id "ENSMUST00000280823.1"; gene_type "lncRNA"; gene_name "ENSMUSG00000127281"; transcript_type "lncRNA"; transcript_name "ENSMUST00000280823"; level 2; tag "basic"; tag "TAGENE";
chr4	HAVANA	transcript	140164710	140220852	0	-	.	gene_id "ENSMUSG00000127281.1"; transcript_id "ENSMUST00000280822.1"; gene_type "lncRNA"; gene_name "ENSMUSG00000127281"; transcript_type "lncRNA"; transcript_name "ENSMUST00000280822"; level 2; tag "basic"; tag "TAGENE";
chr4	HAVANA	transcript	140164710	140220881	0	-	.	gene_id "ENSMUSG00000127281.1"; transcript_id "ENSMUST00000280821.1"; gene_type "lncRNA"; gene_name "ENSMUSG00000127281"; transcript_type "lncRNA"; transcript_name "ENSMUST00000280821"; level 2; tag "TAGENE";
chr4	HAVANA	transcript	140164710	140232960	0	-	.	gene_id "ENSMUSG00000127281.1"; transcript_id "ENSMUST00000280817.1"; gene_type "lncRNA"; gene_name "ENSMUSG00000127281"; transcript_type "lncRNA"; transcript_name "ENSMUST00000280817"; level 2; tag "TAGENE";
chr4	HAVANA	transcript	140164710	140233085	0	-	.	gene_id "ENSMUSG00000127281.1"; transcript_id "ENSMUST00000280816.1"; gene_type "lncRNA"; gene_name "ENSMUSG00000127281"; transcript_type "lncRNA"; transcript_name "ENSMUST00000280816"; level 2; tag "Ensembl_canonical"; tag "GENCODE_Primary"; tag "TAGENE";
chr4	HAVANA	exon	140164713	140165520	0	-	.	gene_id "ENSMUSG00000127281.1"; transcript_id "ENSMUST00000280830.1"; gene_type "lncRNA"; gene_name "ENSMUSG00000127281"; transcript_type "lncRNA"; transcript_name "ENSMUST00000280830"; exon_number 3; exon_id "ENSMUSE00001556630.1"; level 2; tag "basic"; tag "TAGENE";
chr4	HAVANA	transcript	140164713	140189258	0	-	.	gene_id "ENSMUSG00000127281.1"; transcript_id "ENSMUST00000280830.1"; gene_type "lncRNA"; gene_name "ENSMUSG00000127281"; transcript_type "lncRNA"; transcript_name "ENSMUST00000280830"; level 2; tag "basic"; tag "TAGENE";
chr4	HAVANA	exon	140165428	140165520	0	-	.	gene_id "ENSMUSG00000127281.1"; transcript_id "ENSMUST00000280818.1"; gene_type "lncRNA"; gene_name "ENSMUSG00000127281"; transcript_type "lncRNA"; transcript_name "ENSMUST00000280818"; exon_number 2; exon_id "ENSMUSE00001556635.1"; level 2; tag "TAGENE";
chr4	HAVANA	exon	140165428	140165520	0	-	.	gene_id "ENSMUSG00000127281.1"; transcript_id "ENSMUST00000280840.1"; gene_type "lncRNA"; gene_name "ENSMUSG00000127281"; transcript_type "lncRNA"; transcript_name "ENSMUST00000280840"; exon_number 2; exon_id "ENSMUSE00001556635.1"; level 2; tag "TAGENE";
chr4	HAVANA	exon	140165428	140165520	0	-	.	gene_id "ENSMUSG00000127281.1"; transcript_id "ENSMUST00000280838.1"; gene_type "lncRNA"; gene_name "ENSMUSG00000127281"; transcript_type "lncRNA"; transcript_name "ENSMUST00000280838"; exon_number 2; exon_id "ENSMUSE00001556635.1"; level 2; tag "basic"; tag "TAGENE";
chr4	HAVANA	exon	140165428	140165520	0	-	.	gene_id "ENSMUSG00000127281.1"; transcript_id "ENSMUST00000280849.1"; gene_type "lncRNA"; gene_name "ENSMUSG00000127281"; transcript_type "lncRNA"; transcript_name "ENSMUST00000280849"; exon_number 2; exon_id "ENSMUSE00001556635.1"; level 2; tag "TAGENE";
chr4	HAVANA	exon	140165428	140165520	0	-	.	gene_id "ENSMUSG00000127281.1"; transcript_id "ENSMUST00000280847.1"; gene_type "lncRNA"; gene_name "ENSMUSG00000127281"; transcript_type "lncRNA"; transcript_name "ENSMUST00000280847"; exon_number 2; exon_id "ENSMUSE00001556635.1"; level 2; tag "TAGENE";
chr4	HAVANA	exon	140165428	140165520	0	-	.	gene_id "ENSMUSG00000127281.1"; transcript_id "ENSMUST00000280842.1"; gene_type "lncRNA"; gene_name "ENSMUSG00000127281"; transcript_type "lncRNA"; transcript_name "ENSMUST00000280842"; exon_number 2; exon_id "ENSMUSE00001556635.1"; level 2; tag "TAGENE";
chr4	HAVANA	exon	140165428	140165520	0	-	.	gene_id "ENSMUSG00000127281.1"; transcript_id "ENSMUST00000280835.1"; gene_type "lncRNA"; gene_name "ENSMUSG00000127281"; transcript_type "lncRNA"; transcript_name "ENSMUST00000280835"; exon_number 2; exon_id "ENSMUSE00001556635.1"; level 2; tag "TAGENE";
chr4	HAVANA	exon	140165428	140165520	0	-	.	gene_id "ENSMUSG00000127281.1"; transcript_id "ENSMUST00000280832.1"; gene_type "lncRNA"; gene_name "ENSMUSG00000127281"; transcript_type "lncRNA"; transcript_name "ENSMUST00000280832"; exon_number 4; exon_id "ENSMUSE00001556635.1"; level 2; tag "basic"; tag "TAGENE";
chr4	HAVANA	exon	140165428	140165520	0	-	.	gene_id "ENSMUSG00000127281.1"; transcript_id "ENSMUST00000280831.1"; gene_type "lncRNA"; gene_name "ENSMUSG00000127281"; transcript_type "lncRNA"; transcript_name "ENSMUST00000280831"; exon_number 3; exon_id "ENSMUSE00001556635.1"; level 2; tag "TAGENE";
chr4	HAVANA	exon	140165428	140165520	0	-	.	gene_id "ENSMUSG00000127281.1"; transcript_id "ENSMUST00000280828.1"; gene_type "lncRNA"; gene_name "ENSMUSG00000127281"; transcript_type "lncRNA"; transcript_name "ENSMUST00000280828"; exon_number 4; exon_id "ENSMUSE00001556635.1"; level 2; tag "TAGENE";
chr4	HAVANA	exon	140165428	140165520	0	-	.	gene_id "ENSMUSG00000127281.1"; transcript_id "ENSMUST00000280827.1"; gene_type "lncRNA"; gene_name "ENSMUSG00000127281"; transcript_type "lncRNA"; transcript_name "ENSMUST00000280827"; exon_number 4; exon_id "ENSMUSE00001556635.1"; level 2; tag "basic"; tag "TAGENE";
chr4	HAVANA	exon	140165428	140165520	0	-	.	gene_id "ENSMUSG00000127281.1"; transcript_id "ENSMUST00000280826.1"; gene_type "lncRNA"; gene_name "ENSMUSG00000127281"; transcript_type "lncRNA"; transcript_name "ENSMUST00000280826"; exon_number 2; exon_id "ENSMUSE00001556635.1"; level 2; tag "TAGENE";
chr4	HAVANA	exon	140165428	140165520	0	-	.	gene_id "ENSMUSG00000127281.1"; transcript_id "ENSMUST00000280822.1"; gene_type "lncRNA"; gene_name "ENSMUSG00000127281"; transcript_type "lncRNA"; transcript_name "ENSMUST00000280822"; exon_number 4; exon_id "ENSMUSE00001556635.1"; level 2; tag "basic"; tag "TAGENE";
chr4	HAVANA	exon	140165428	140165520	0	-	.	gene_id "ENSMUSG00000127281.1"; transcript_id "ENSMUST00000280816.1"; gene_type "lncRNA"; gene_name "ENSMUSG00000127281"; transcript_type "lncRNA"; transcript_name "ENSMUST00000280816"; exon_number 2; exon_id "ENSMUSE00001556635.1"; level 2; tag "Ensembl_canonical"; tag "GENCODE_Primary"; tag "TAGENE";
chr4	HAVANA	exon	140165440	140165520	0	-	.	gene_id "ENSMUSG00000127281.1"; transcript_id "ENSMUST00000280841.1"; gene_type "lncRNA"; gene_name "ENSMUSG00000127281"; transcript_type "lncRNA"; transcript_name "ENSMUST00000280841"; exon_number 2; exon_id "ENSMUSE00001556640.1"; level 2; tag "TAGENE";
chr4	HAVANA	exon	140165440	140165520	0	-	.	gene_id "ENSMUSG00000127281.1"; transcript_id "ENSMUST00000280819.1"; gene_type "lncRNA"; gene_name "ENSMUSG00000127281"; transcript_type "lncRNA"; transcript_name "ENSMUST00000280819"; exon_number 2; exon_id "ENSMUSE00001556640.1"; level 2; tag "basic"; tag "TAGENE";
chr4	HAVANA	exon	140165440	140165520	0	-	.	gene_id "ENSMUSG00000127281.1"; transcript_id "ENSMUST00000280846.1"; gene_type "lncRNA"; gene_name "ENSMUSG00000127281"; transcript_type "lncRNA"; transcript_name "ENSMUST00000280846"; exon_number 2; exon_id "ENSMUSE00001556640.1"; level 2; tag "TAGENE";
chr4	HAVANA	exon	140165440	140165520	0	-	.	gene_id "ENSMUSG00000127281.1"; transcript_id "ENSMUST00000280839.1"; gene_type "lncRNA"; gene_name "ENSMUSG00000127281"; transcript_type "lncRNA"; transcript_name "ENSMUST00000280839"; exon_number 2; exon_id "ENSMUSE00001556640.1"; level 2; tag "TAGENE";
chr4	HAVANA	exon	140165440	140165520	0	-	.	gene_id "ENSMUSG00000127281.1"; transcript_id "ENSMUST00000280834.1"; gene_type "lncRNA"; gene_name "ENSMUSG00000127281"; transcript_type "lncRNA"; transcript_name "ENSMUST00000280834"; exon_number 2; exon_id "ENSMUSE00001556640.1"; level 2; tag "TAGENE";
chr4	HAVANA	exon	140165440	140165520	0	-	.	gene_id "ENSMUSG00000127281.1"; transcript_id "ENSMUST00000280825.1"; gene_type "lncRNA"; gene_name "ENSMUSG00000127281"; transcript_type "lncRNA"; transcript_name "ENSMUST00000280825"; exon_number 2; exon_id "ENSMUSE00001556640.1"; level 2; tag "TAGENE";
chr4	HAVANA	exon	140169032	140169187	0	-	.	gene_id "ENSMUSG00000127281.1"; transcript_id "ENSMUST00000280849.1"; gene_type "lncRNA"; gene_name "ENSMUSG00000127281"; transcript_type "lncRNA"; transcript_name "ENSMUST00000280849"; exon_number 1; exon_id "ENSMUSE00001556626.1"; level 2; tag "TAGENE";
chr4	HAVANA	exon	140169032	140169400	0	-	.	gene_id "ENSMUSG00000127281.1"; transcript_id "ENSMUST00000280848.1"; gene_type "lncRNA"; gene_name "ENSMUSG00000127281"; transcript_type "lncRNA"; transcript_name "ENSMUST00000280848"; exon_number 1; exon_id "ENSMUSE00001556625.1"; level 2; tag "basic"; tag "TAGENE";
chr4	HAVANA	exon	140170316	140170462	0	-	.	gene_id "ENSMUSG00000127281.1"; transcript_id "ENSMUST00000280847.1"; gene_type "lncRNA"; gene_name "ENSMUSG00000127281"; transcript_type "lncRNA"; transcript_name "ENSMUST00000280847"; exon_number 1; exon_id "ENSMUSE00001556623.1"; level 2; tag "TAGENE";
chr4	HAVANA	exon	140170316	140170481	0	-	.	gene_id "ENSMUSG00000127281.1"; transcript_id "ENSMUST00000280846.1"; gene_type "lncRNA"; gene_name "ENSMUSG00000127281"; transcript_type "lncRNA"; transcript_name "ENSMUST00000280846"; exon_number 1; exon_id "ENSMUSE00001556628.1"; level 2; tag "TAGENE";
chr4	HAVANA	exon	140170316	140170483	0	-	.	gene_id "ENSMUSG00000127281.1"; transcript_id "ENSMUST00000280845.1"; gene_type "lncRNA"; gene_name "ENSMUSG00000127281"; transcript_type "lncRNA"; transcript_name "ENSMUST00000280845"; exon_number 1; exon_id "ENSMUSE00001556617.1"; level 2; tag "TAGENE";
chr4	HAVANA	exon	140170316	140170528	0	-	.	gene_id "ENSMUSG00000127281.1"; transcript_id "ENSMUST00000280844.1"; gene_type "lncRNA"; gene_name "ENSMUSG00000127281"; transcript_type "lncRNA"; transcript_name "ENSMUST00000280844"; exon_number 1; exon_id "ENSMUSE00001556616.1"; level 2; tag "TAGENE";
chr4	HAVANA	gene	140173157	140173475	0	-	.	gene_id "ENSMUSG00000118416.2"; gene_type "unitary_pseudogene"; gene_name "Gm50453"; level 2; mgi_id "MGI:6324716"; havana_gene "OTTMUSG00000074828.1";
chr4	HAVANA	transcript	140173157	140173475	0	-	.	gene_id "ENSMUSG00000118416.2"; transcript_id "ENSMUST00000238366.2"; gene_type "unitary_pseudogene"; gene_name "Gm50453"; transcript_type "unitary_pseudogene"; transcript_name "Gm50453-201"; level 2; mgi_id "MGI:6324716"; ont "PGO:0000006"; tag "basic"; tag "Ensembl_canonical"; tag "GENCODE_Primary"; havana_gene "OTTMUSG00000074828.1"; havana_transcript "OTTMUST00000181532.1";
chr4	HAVANA	exon	140173157	140173475	0	-	.	gene_id "ENSMUSG00000118416.2"; transcript_id "ENSMUST00000238366.2"; gene_type "unitary_pseudogene"; gene_name "Gm50453"; transcript_type "unitary_pseudogene"; transcript_name "Gm50453-201"; exon_number 1; exon_id "ENSMUSE00001464528.2"; level 2; mgi_id "MGI:6324716"; ont "PGO:0000006"; tag "basic"; tag "Ensembl_canonical"; tag "GENCODE_Primary"; havana_gene "OTTMUSG00000074828.1"; havana_transcript "OTTMUST00000181532.1";
chr4	HAVANA	exon	140177429	140177634	0	-	.	gene_id "ENSMUSG00000127281.1"; transcript_id "ENSMUST00000280832.1"; gene_type "lncRNA"; gene_name "ENSMUSG00000127281"; transcript_type "lncRNA"; transcript_name "ENSMUST00000280832"; exon_number 3; exon_id "ENSMUSE00001556637.1"; level 2; tag "basic"; tag "TAGENE";
chr4	HAVANA	exon	140180405	140180492	0	-	.	gene_id "ENSMUSG00000127281.1"; transcript_id "ENSMUST00000280843.1"; gene_type "lncRNA"; gene_name "ENSMUSG00000127281"; transcript_type "lncRNA"; transcript_name "ENSMUST00000280843"; exon_number 1; exon_id "ENSMUSE00001556632.1"; level 2; tag "TAGENE";
chr4	HAVANA	exon	140181423	140181454	0	-	.	gene_id "ENSMUSG00000127281.1"; transcript_id "ENSMUST00000280842.1"; gene_type "lncRNA"; gene_name "ENSMUSG00000127281"; transcript_type "lncRNA"; transcript_name "ENSMUST00000280842"; exon_number 1; exon_id "ENSMUSE00001556649.1"; level 2; tag "TAGENE";
chr4	HAVANA	exon	140185875	140185915	0	-	.	gene_id "ENSMUSG00000127281.1"; transcript_id "ENSMUST00000280841.1"; gene_type "lncRNA"; gene_name "ENSMUSG00000127281"; transcript_type "lncRNA"; transcript_name "ENSMUST00000280841"; exon_number 1; exon_id "ENSMUSE00001556654.1"; level 2; tag "TAGENE";
chr4	HAVANA	exon	140185875	140185930	0	-	.	gene_id "ENSMUSG00000127281.1"; transcript_id "ENSMUST00000280840.1"; gene_type "lncRNA"; gene_name "ENSMUSG00000127281"; transcript_type "lncRNA"; transcript_name "ENSMUST00000280840"; exon_number 1; exon_id "ENSMUSE00001556650.1"; level 2; tag "TAGENE";
chr4	HAVANA	exon	140185950	140185979	0	-	.	gene_id "ENSMUSG00000127281.1"; transcript_id "ENSMUST00000280839.1"; gene_type "lncRNA"; gene_name "ENSMUSG00000127281"; transcript_type "lncRNA"; transcript_name "ENSMUST00000280839"; exon_number 1; exon_id "ENSMUSE00001556657.1"; level 2; tag "TAGENE";
chr4	HAVANA	exon	140185950	140186106	0	-	.	gene_id "ENSMUSG00000127281.1"; transcript_id "ENSMUST00000280838.1"; gene_type "lncRNA"; gene_name "ENSMUSG00000127281"; transcript_type "lncRNA"; transcript_name "ENSMUST00000280838"; exon_number 1; exon_id "ENSMUSE00001556629.1"; level 2; tag "basic"; tag "TAGENE";
chr4	HAVANA	exon	140185950	140186144	0	-	.	gene_id "ENSMUSG00000127281.1"; transcript_id "ENSMUST00000280837.1"; gene_type "lncRNA"; gene_name "ENSMUSG00000127281"; transcript_type "lncRNA"; transcript_name "ENSMUST00000280837"; exon_number 1; exon_id "ENSMUSE00001556641.1"; level 2; tag "TAGENE";
chr4	HAVANA	exon	140188069	140188270	0	-	.	gene_id "ENSMUSG00000127281.1"; transcript_id "ENSMUST00000280832.1"; gene_type "lncRNA"; gene_name "ENSMUSG00000127281"; transcript_type "lncRNA"; transcript_name "ENSMUST00000280832"; exon_number 2; exon_id "ENSMUSE00001556638.1"; level 2; tag "basic"; tag "TAGENE";
chr4	HAVANA	exon	140188069	140188270	0	-	.	gene_id "ENSMUSG00000127281.1"; transcript_id "ENSMUST00000280830.1"; gene_type "lncRNA"; gene_name "ENSMUSG00000127281"; transcript_type "lncRNA"; transcript_name "ENSMUST00000280830"; exon_number 2; exon_id "ENSMUSE00001556638.1"; level 2; tag "basic"; tag "TAGENE";
chr4	HAVANA	exon	140188159	140188270	0	-	.	gene_id "ENSMUSG00000127281.1"; transcript_id "ENSMUST00000280829.1"; gene_type "lncRNA"; gene_name "ENSMUSG00000127281"; transcript_type "lncRNA"; transcript_name "ENSMUST00000280829"; exon_number 2; exon_id "ENSMUSE00001556621.1"; level 2; tag "TAGENE";
chr4	HAVANA	exon	140188159	140188270	0	-	.	gene_id "ENSMUSG00000127281.1"; transcript_id "ENSMUST00000280831.1"; gene_type "lncRNA"; gene_name "ENSMUSG00000127281"; transcript_type "lncRNA"; transcript_name "ENSMUST00000280831"; exon_number 2; exon_id "ENSMUSE00001556621.1"; level 2; tag "TAGENE";
chr4	HAVANA	exon	140188159	140188270	0	-	.	gene_id "ENSMUSG00000127281.1"; transcript_id "ENSMUST00000280828.1"; gene_type "lncRNA"; gene_name "ENSMUSG00000127281"; transcript_type "lncRNA"; transcript_name "ENSMUST00000280828"; exon_number 3; exon_id "ENSMUSE00001556621.1"; level 2; tag "TAGENE";
chr4	HAVANA	exon	140188159	140188270	0	-	.	gene_id "ENSMUSG00000127281.1"; transcript_id "ENSMUST00000280827.1"; gene_type "lncRNA"; gene_name "ENSMUSG00000127281"; transcript_type "lncRNA"; transcript_name "ENSMUST00000280827"; exon_number 3; exon_id "ENSMUSE00001556621.1"; level 2; tag "basic"; tag "TAGENE";
chr4	HAVANA	exon	140188159	140188270	0	-	.	gene_id "ENSMUSG00000127281.1"; transcript_id "ENSMUST00000280823.1"; gene_type "lncRNA"; gene_name "ENSMUSG00000127281"; transcript_type "lncRNA"; transcript_name "ENSMUST00000280823"; exon_number 2; exon_id "ENSMUSE00001556621.1"; level 2; tag "basic"; tag "TAGENE";
chr4	HAVANA	exon	140188159	140188270	0	-	.	gene_id "ENSMUSG00000127281.1"; transcript_id "ENSMUST00000280822.1"; gene_type "lncRNA"; gene_name "ENSMUSG00000127281"; transcript_type "lncRNA"; transcript_name "ENSMUST00000280822"; exon_number 3; exon_id "ENSMUSE00001556621.1"; level 2; tag "basic"; tag "TAGENE";
chr4	HAVANA	exon	140188159	140188635	0	-	.	gene_id "ENSMUSG00000127281.1"; transcript_id "ENSMUST00000280835.1"; gene_type "lncRNA"; gene_name "ENSMUSG00000127281"; transcript_type "lncRNA"; transcript_name "ENSMUST00000280835"; exon_number 1; exon_id "ENSMUSE00001556639.1"; level 2; tag "TAGENE";
chr4	HAVANA	exon	140188159	140188647	0	-	.	gene_id "ENSMUSG00000127281.1"; transcript_id "ENSMUST00000280834.1"; gene_type "lncRNA"; gene_name "ENSMUSG00000127281"; transcript_type "lncRNA"; transcript_name "ENSMUST00000280834"; exon_number 1; exon_id "ENSMUSE00001556646.1"; level 2; tag "TAGENE";
chr4	HAVANA	exon	140188159	140188661	0	-	.	gene_id "ENSMUSG00000127281.1"; transcript_id "ENSMUST00000280833.1"; gene_type "lncRNA"; gene_name "ENSMUSG00000127281"; transcript_type "lncRNA"; transcript_name "ENSMUST00000280833"; exon_number 1; exon_id "ENSMUSE00001556648.1"; level 2; tag "basic"; tag "TAGENE";
chr4	HAVANA	exon	140188242	140188362	0	-	.	gene_id "ENSMUSG00000127281.1"; transcript_id "ENSMUST00000280836.1"; gene_type "lncRNA"; gene_name "ENSMUSG00000127281"; transcript_type "lncRNA"; transcript_name "ENSMUST00000280836"; exon_number 1; exon_id "ENSMUSE00001556636.1"; level 2; tag "TAGENE";
chr4	HAVANA	exon	140188785	140188849	0	-	.	gene_id "ENSMUSG00000127281.1"; transcript_id "ENSMUST00000280832.1"; gene_type "lncRNA"; gene_name "ENSMUSG00000127281"; transcript_type "lncRNA"; transcript_name "ENSMUST00000280832"; exon_number 1; exon_id "ENSMUSE00001556642.1"; level 2; tag "basic"; tag "TAGENE";
chr4	HAVANA	exon	140189033	140189147	0	-	.	gene_id "ENSMUSG00000127281.1"; transcript_id "ENSMUST00000280827.1"; gene_type "lncRNA"; gene_name "ENSMUSG00000127281"; transcript_type "lncRNA"; transcript_name "ENSMUST00000280827"; exon_number 2; exon_id "ENSMUSE00001556624.1"; level 2; tag "basic"; tag "TAGENE";
chr4	HAVANA	exon	140189101	140189147	0	-	.	gene_id "ENSMUSG00000127281.1"; transcript_id "ENSMUST00000280828.1"; gene_type "lncRNA"; gene_name "ENSMUSG00000127281"; transcript_type "lncRNA"; transcript_name "ENSMUST00000280828"; exon_number 2; exon_id "ENSMUSE00001556659.1"; level 2; tag "TAGENE";
chr4	HAVANA	exon	140189101	140189147	0	-	.	gene_id "ENSMUSG00000127281.1"; transcript_id "ENSMUST00000280822.1"; gene_type "lncRNA"; gene_name "ENSMUSG00000127281"; transcript_type "lncRNA"; transcript_name "ENSMUST00000280822"; exon_number 2; exon_id "ENSMUSE00001556659.1"; level 2; tag "basic"; tag "TAGENE";
chr4	HAVANA	exon	140189101	140189160	0	-	.	gene_id "ENSMUSG00000127281.1"; transcript_id "ENSMUST00000280831.1"; gene_type "lncRNA"; gene_name "ENSMUSG00000127281"; transcript_type "lncRNA"; transcript_name "ENSMUST00000280831"; exon_number 1; exon_id "ENSMUSE00001556620.1"; level 2; tag "TAGENE";
chr4	HAVANA	exon	140189101	140189252	0	-	.	gene_id "ENSMUSG00000127281.1"; transcript_id "ENSMUST00000280829.1"; gene_type "lncRNA"; gene_name "ENSMUSG00000127281"; transcript_type "lncRNA"; transcript_name "ENSMUST00000280829"; exon_number 1; exon_id "ENSMUSE00001556644.1"; level 2; tag "TAGENE";
chr4	HAVANA	exon	140189101	140189258	0	-	.	gene_id "ENSMUSG00000127281.1"; transcript_id "ENSMUST00000280830.1"; gene_type "lncRNA"; gene_name "ENSMUSG00000127281"; transcript_type "lncRNA"; transcript_name "ENSMUST00000280830"; exon_number 1; exon_id "ENSMUSE00001556619.1"; level 2; tag "basic"; tag "TAGENE";
chr4	HAVANA	exon	140189252	140189275	0	-	.	gene_id "ENSMUSG00000127281.1"; transcript_id "ENSMUST00000280828.1"; gene_type "lncRNA"; gene_name "ENSMUSG00000127281"; transcript_type "lncRNA"; transcript_name "ENSMUST00000280828"; exon_number 1; exon_id "ENSMUSE00001556645.1"; level 2; tag "TAGENE";
chr4	HAVANA	exon	140189405	140189510	0	-	.	gene_id "ENSMUSG00000127281.1"; transcript_id "ENSMUST00000280827.1"; gene_type "lncRNA"; gene_name "ENSMUSG00000127281"; transcript_type "lncRNA"; transcript_name "ENSMUST00000280827"; exon_number 1; exon_id "ENSMUSE00001556643.1"; level 2; tag "basic"; tag "TAGENE";
chr4	HAVANA	exon	140208613	140208685	0	-	.	gene_id "ENSMUSG00000127281.1"; transcript_id "ENSMUST00000280826.1"; gene_type "lncRNA"; gene_name "ENSMUSG00000127281"; transcript_type "lncRNA"; transcript_name "ENSMUST00000280826"; exon_number 1; exon_id "ENSMUSE00001556652.1"; level 2; tag "TAGENE";
chr4	HAVANA	exon	140208613	140208730	0	-	.	gene_id "ENSMUSG00000127281.1"; transcript_id "ENSMUST00000280824.1"; gene_type "lncRNA"; gene_name "ENSMUSG00000127281"; transcript_type "lncRNA"; transcript_name "ENSMUST00000280824"; exon_number 1; exon_id "ENSMUSE00001556622.1"; level 2; tag "TAGENE";
chr4	HAVANA	exon	140208613	140208733	0	-	.	gene_id "ENSMUSG00000127281.1"; transcript_id "ENSMUST00000280825.1"; gene_type "lncRNA"; gene_name "ENSMUSG00000127281"; transcript_type "lncRNA"; transcript_name "ENSMUST00000280825"; exon_number 1; exon_id "ENSMUSE00001556655.1"; level 2; tag "TAGENE";
chr4	HAVANA	exon	140220733	140220851	0	-	.	gene_id "ENSMUSG00000127281.1"; transcript_id "ENSMUST00000280823.1"; gene_type "lncRNA"; gene_name "ENSMUSG00000127281"; transcript_type "lncRNA"; transcript_name "ENSMUST00000280823"; exon_number 1; exon_id "ENSMUSE00001556618.1"; level 2; tag "basic"; tag "TAGENE";
chr4	HAVANA	exon	140220733	140220852	0	-	.	gene_id "ENSMUSG00000127281.1"; transcript_id "ENSMUST00000280822.1"; gene_type "lncRNA"; gene_name "ENSMUSG00000127281"; transcript_type "lncRNA"; transcript_name "ENSMUST00000280822"; exon_number 1; exon_id "ENSMUSE00001556656.1"; level 2; tag "basic"; tag "TAGENE";
chr4	HAVANA	exon	140220733	140220881	0	-	.	gene_id "ENSMUSG00000127281.1"; transcript_id "ENSMUST00000280820.1"; gene_type "lncRNA"; gene_name "ENSMUSG00000127281"; transcript_type "lncRNA"; transcript_name "ENSMUST00000280820"; exon_number 1; exon_id "ENSMUSE00001556633.1"; level 2; tag "basic"; tag "TAGENE";
chr4	HAVANA	exon	140220733	140220881	0	-	.	gene_id "ENSMUSG00000127281.1"; transcript_id "ENSMUST00000280821.1"; gene_type "lncRNA"; gene_name "ENSMUSG00000127281"; transcript_type "lncRNA"; transcript_name "ENSMUST00000280821"; exon_number 1; exon_id "ENSMUSE00001556633.1"; level 2; tag "TAGENE";
chr4	HAVANA	exon	140220733	140220898	0	-	.	gene_id "ENSMUSG00000127281.1"; transcript_id "ENSMUST00000280819.1"; gene_type "lncRNA"; gene_name "ENSMUSG00000127281"; transcript_type "lncRNA"; transcript_name "ENSMUST00000280819"; exon_number 1; exon_id "ENSMUSE00001556627.1"; level 2; tag "basic"; tag "TAGENE";
chr4	HAVANA	exon	140220733	140220908	0	-	.	gene_id "ENSMUSG00000127281.1"; transcript_id "ENSMUST00000280818.1"; gene_type "lncRNA"; gene_name "ENSMUSG00000127281"; transcript_type "lncRNA"; transcript_name "ENSMUST00000280818"; exon_number 1; exon_id "ENSMUSE00001556658.1"; level 2; tag "TAGENE";
chr4	sragcm37_ss	exon	140227459	140228185	0.00351890523356169	-	.	gene_id "ENSMUSG00000124355.1"; transcript_id "ENSMUSG00000124355.1_tx_10"; exon_id "chr4_140227459_140228185_-"; exonnum "1"; txlen "1837";
chr4	sragcm37_ss	exon	140227459	140228185	0.00351890523356169	-	.	gene_id "ENSMUSG00000124355.1"; transcript_id "ENSMUSG00000124355.1_tx_11"; exon_id "chr4_140227459_140228185_-"; exonnum "1"; txlen "2038";
chr4	sragcm37_ss	exon	140227459	140228185	0.00774159151383573	-	.	gene_id "ENSMUSG00000124355.1"; transcript_id "ENSMUSG00000124355.1_tx_4"; exon_id "chr4_140227459_140228185_-"; exonnum "1"; txlen "1367";
chr4	sragcm37_ss	exon	140227459	140228185	0.00774159151383573	-	.	gene_id "ENSMUSG00000124355.1"; transcript_id "ENSMUSG00000124355.1_tx_5"; exon_id "chr4_140227459_140228185_-"; exonnum "1"; txlen "1568";
chr4	sragcm37_ss	exon	140227459	140228185	0.00703781046712339	-	.	gene_id "ENSMUSG00000124355.1"; transcript_id "ENSMUSG00000124355.1_tx_7"; exon_id "chr4_140227459_140228185_-"; exonnum "1"; txlen "2123";
chr4	sragcm37_ss	exon	140227459	140228185	0.00703781046712339	-	.	gene_id "ENSMUSG00000124355.1"; transcript_id "ENSMUSG00000124355.1_tx_8"; exon_id "chr4_140227459_140228185_-"; exonnum "1"; txlen "2324";
chr4	HAVANA	exon	140232817	140232960	0	-	.	gene_id "ENSMUSG00000127281.1"; transcript_id "ENSMUST00000280817.1"; gene_type "lncRNA"; gene_name "ENSMUSG00000127281"; transcript_type "lncRNA"; transcript_name "ENSMUST00000280817"; exon_number 1; exon_id "ENSMUSE00001556631.1"; level 2; tag "TAGENE";
chr4	HAVANA	exon	140232817	140233085	0	-	.	gene_id "ENSMUSG00000127281.1"; transcript_id "ENSMUST00000280816.1"; gene_type "lncRNA"; gene_name "ENSMUSG00000127281"; transcript_type "lncRNA"; transcript_name "ENSMUST00000280816"; exon_number 1; exon_id "ENSMUSE00001556615.1"; level 2; tag "Ensembl_canonical"; tag "GENCODE_Primary"; tag "TAGENE";
chr4	HAVANA	UTR	140241796	140242303	0	-	.	gene_id "ENSMUSG00000040964.17"; transcript_id "ENSMUST00000105797.9"; gene_type "protein_coding"; gene_name "Arhgef10l"; transcript_type "protein_coding"; transcript_name "Arhgef10l-204"; exon_number 18; exon_id "ENSMUSE00001272945.2"; level 2; protein_id "ENSMUSP00000101423.3"; transcript_support_level "5"; mgi_id "MGI:1920004"; tag "basic"; havana_gene "OTTMUSG00000009985.1"; havana_transcript "OTTMUST00000023233.1";
chr4	HAVANA	UTR	140241796	140242303	0	-	.	gene_id "ENSMUSG00000040964.17"; transcript_id "ENSMUST00000105798.8"; gene_type "protein_coding"; gene_name "Arhgef10l"; transcript_type "protein_coding"; transcript_name "Arhgef10l-205"; exon_number 22; exon_id "ENSMUSE00001272945.2"; level 1; protein_id "ENSMUSP00000101424.2"; transcript_support_level "1"; mgi_id "MGI:1920004"; tag "basic"; tag "exp_conf"; havana_gene "OTTMUSG00000009985.1"; havana_transcript "OTTMUST00000023214.1";
chr4	HAVANA	UTR	140241796	140242303	0	-	.	gene_id "ENSMUSG00000040964.17"; transcript_id "ENSMUST00000039204.10"; gene_type "protein_coding"; gene_name "Arhgef10l"; transcript_type "protein_coding"; transcript_name "Arhgef10l-201"; exon_number 28; exon_id "ENSMUSE00001272945.2"; level 2; protein_id "ENSMUSP00000040531.4"; transcript_support_level "1"; mgi_id "MGI:1920004"; tag "basic"; tag "appris_alternative_1"; tag "CCDS"; ccdsid "CCDS51344.1"; havana_gene "OTTMUSG00000009985.1"; havana_transcript "OTTMUST00000023235.1";
chr4	HAVANA	UTR	140241796	140242303	0	-	.	gene_id "ENSMUSG00000040964.17"; transcript_id "ENSMUST00000105799.8"; gene_type "protein_coding"; gene_name "Arhgef10l"; transcript_type "protein_coding"; transcript_name "Arhgef10l-206"; exon_number 29; exon_id "ENSMUSE00001272945.2"; level 2; protein_id "ENSMUSP00000101425.2"; transcript_support_level "5"; mgi_id "MGI:1920004"; tag "basic"; tag "Ensembl_canonical"; tag "GENCODE_Primary"; tag "appris_alternative_1"; tag "CCDS"; ccdsid "CCDS71507.1"; havana_gene "OTTMUSG00000009985.1"; havana_transcript "OTTMUST00000023213.1";
chr4	HAVANA	UTR	140241796	140242303	0	-	.	gene_id "ENSMUSG00000040964.17"; transcript_id "ENSMUST00000097820.9"; gene_type "protein_coding"; gene_name "Arhgef10l"; transcript_type "protein_coding"; transcript_name "Arhgef10l-203"; exon_number 27; exon_id "ENSMUSE00001272945.2"; level 2; protein_id "ENSMUSP00000095431.3"; transcript_support_level "1"; mgi_id "MGI:1920004"; tag "basic"; tag "appris_principal_4"; tag "CCDS"; ccdsid "CCDS51342.1"; havana_gene "OTTMUSG00000009985.1"; havana_transcript "OTTMUST00000023212.1";
chr4	HAVANA	UTR	140241796	140242303	0	-	.	gene_id "ENSMUSG00000040964.17"; transcript_id "ENSMUST00000069623.12"; gene_type "protein_coding"; gene_name "Arhgef10l"; transcript_type "protein_coding"; transcript_name "Arhgef10l-202"; exon_number 28; exon_id "ENSMUSE00001272945.2"; level 2; protein_id "ENSMUSP00000066249.6"; transcript_support_level "1"; mgi_id "MGI:1920004"; tag "basic"; tag "appris_alternative_1"; tag "CCDS"; ccdsid "CCDS51343.1"; havana_gene "OTTMUSG00000009985.1"; havana_transcript "OTTMUST00000023211.1";
chr4	HAVANA	exon	140241796	140242842	0	-	.	gene_id "ENSMUSG00000040964.17"; transcript_id "ENSMUST00000138493.8"; gene_type "protein_coding"; gene_name "Arhgef10l"; transcript_type "nonsense_mediated_decay"; transcript_name "Arhgef10l-208"; exon_number 16; exon_id "ENSMUSE00001213302.2"; level 2; protein_id "ENSMUSP00000119471.2"; transcript_support_level "5"; mgi_id "MGI:1920004"; tag "mRNA_start_NF"; tag "cds_start_NF"; havana_gene "OTTMUSG00000009985.1"; havana_transcript "OTTMUST00000023234.1";
chr4	HAVANA	UTR	140241796	140242842	0	-	.	gene_id "ENSMUSG00000040964.17"; transcript_id "ENSMUST00000138493.8"; gene_type "protein_coding"; gene_name "Arhgef10l"; transcript_type "nonsense_mediated_decay"; transcript_name "Arhgef10l-208"; exon_number 16; exon_id "ENSMUSE00001213302.2"; level 2; protein_id "ENSMUSP00000119471.2"; transcript_support_level "5"; mgi_id "MGI:1920004"; tag "mRNA_start_NF"; tag "cds_start_NF"; havana_gene "OTTMUSG00000009985.1"; havana_transcript "OTTMUST00000023234.1";
chr4	HAVANA	exon	140241796	140242842	0	-	.	gene_id "ENSMUSG00000040964.17"; transcript_id "ENSMUST00000105797.9"; gene_type "protein_coding"; gene_name "Arhgef10l"; transcript_type "protein_coding"; transcript_name "Arhgef10l-204"; exon_number 18; exon_id "ENSMUSE00001272945.2"; level 2; protein_id "ENSMUSP00000101423.3"; transcript_support_level "5"; mgi_id "MGI:1920004"; tag "basic"; havana_gene "OTTMUSG00000009985.1"; havana_transcript "OTTMUST00000023233.1";
chr4	HAVANA	exon	140241796	140242842	0	-	.	gene_id "ENSMUSG00000040964.17"; transcript_id "ENSMUST00000105798.8"; gene_type "protein_coding"; gene_name "Arhgef10l"; transcript_type "protein_coding"; transcript_name "Arhgef10l-205"; exon_number 22; exon_id "ENSMUSE00001272945.2"; level 1; protein_id "ENSMUSP00000101424.2"; transcript_support_level "1"; mgi_id "MGI:1920004"; tag "basic"; tag "exp_conf"; havana_gene "OTTMUSG00000009985.1"; havana_transcript "OTTMUST00000023214.1";
chr4	HAVANA	exon	140241796	140242842	0	-	.	gene_id "ENSMUSG00000040964.17"; transcript_id "ENSMUST00000039204.10"; gene_type "protein_coding"; gene_name "Arhgef10l"; transcript_type "protein_coding"; transcript_name "Arhgef10l-201"; exon_number 28; exon_id "ENSMUSE00001272945.2"; level 2; protein_id "ENSMUSP00000040531.4"; transcript_support_level "1"; mgi_id "MGI:1920004"; tag "basic"; tag "appris_alternative_1"; tag "CCDS"; ccdsid "CCDS51344.1"; havana_gene "OTTMUSG00000009985.1"; havana_transcript "OTTMUST00000023235.1";
chr4	HAVANA	exon	140241796	140242842	0	-	.	gene_id "ENSMUSG00000040964.17"; transcript_id "ENSMUST00000105799.8"; gene_type "protein_coding"; gene_name "Arhgef10l"; transcript_type "protein_coding"; transcript_name "Arhgef10l-206"; exon_number 29; exon_id "ENSMUSE00001272945.2"; level 2; protein_id "ENSMUSP00000101425.2"; transcript_support_level "5"; mgi_id "MGI:1920004"; tag "basic"; tag "Ensembl_canonical"; tag "GENCODE_Primary"; tag "appris_alternative_1"; tag "CCDS"; ccdsid "CCDS71507.1"; havana_gene "OTTMUSG00000009985.1"; havana_transcript "OTTMUST00000023213.1";
chr4	HAVANA	exon	140241796	140242842	0	-	.	gene_id "ENSMUSG00000040964.17"; transcript_id "ENSMUST00000097820.9"; gene_type "protein_coding"; gene_name "Arhgef10l"; transcript_type "protein_coding"; transcript_name "Arhgef10l-203"; exon_number 27; exon_id "ENSMUSE00001272945.2"; level 2; protein_id "ENSMUSP00000095431.3"; transcript_support_level "1"; mgi_id "MGI:1920004"; tag "basic"; tag "appris_principal_4"; tag "CCDS"; ccdsid "CCDS51342.1"; havana_gene "OTTMUSG00000009985.1"; havana_transcript "OTTMUST00000023212.1";
chr4	HAVANA	exon	140241796	140242842	0	-	.	gene_id "ENSMUSG00000040964.17"; transcript_id "ENSMUST00000069623.12"; gene_type "protein_coding"; gene_name "Arhgef10l"; transcript_type "protein_coding"; transcript_name "Arhgef10l-202"; exon_number 28; exon_id "ENSMUSE00001272945.2"; level 2; protein_id "ENSMUSP00000066249.6"; transcript_support_level "1"; mgi_id "MGI:1920004"; tag "basic"; tag "appris_alternative_1"; tag "CCDS"; ccdsid "CCDS51343.1"; havana_gene "OTTMUSG00000009985.1"; havana_transcript "OTTMUST00000023211.1";
chr4	ENSEMBL_gcm37	exon	140241796	140242842	14.1574814693133	-	.	gene_id "ENSMUSG00000040964.17"; transcript_id "ENSMUSG00000040964.17_tx_12"; exon_id "chr4_140241796_140242842_-"; exonnum "27"; txlen "4398";
chr4	ENSEMBL_gcm37	exon	140241796	140242842	7.93403067636567	-	.	gene_id "ENSMUSG00000040964.17"; transcript_id "ENSMUSG00000040964.17_tx_18"; exon_id "chr4_140241796_140242842_-"; exonnum "28"; txlen "4413";
chr4	ENSEMBL_gcm37	exon	140241796	140242842	5.79978373443569	-	.	gene_id "ENSMUSG00000040964.17"; transcript_id "ENSMUSG00000040964.17_tx_27"; exon_id "chr4_140241796_140242842_-"; exonnum "27"; txlen "4440";
chr4	ENSEMBL_gcm37	exon	140241796	140242842	4.04635748620019	-	.	gene_id "ENSMUSG00000040964.17"; transcript_id "ENSMUSG00000040964.17_tx_29"; exon_id "chr4_140241796_140242842_-"; exonnum "28"; txlen "4455";
chr4	ENSEMBL_gcm37	exon	140241796	140242842	3.21464738784657	-	.	gene_id "ENSMUSG00000040964.17"; transcript_id "ENSMUSG00000040964.17_tx_31"; exon_id "chr4_140241796_140242842_-"; exonnum "28"; txlen "4565";
chr4	ENSEMBL_gcm37	exon	140241796	140242842	2.67625100326915	-	.	gene_id "ENSMUSG00000040964.17"; transcript_id "ENSMUSG00000040964.17_tx_32"; exon_id "chr4_140241796_140242842_-"; exonnum "28"; txlen "4550";
chr4	ENSEMBL_gcm37	exon	140241796	140242842	2.51106049426065	-	.	gene_id "ENSMUSG00000040964.17"; transcript_id "ENSMUSG00000040964.17_tx_34"; exon_id "chr4_140241796_140242842_-"; exonnum "29"; txlen "4580";
chr4	HAVANA	transcript	140241796	140304405	0	-	.	gene_id "ENSMUSG00000040964.17"; transcript_id "ENSMUST00000138493.8"; gene_type "protein_coding"; gene_name "Arhgef10l"; transcript_type "nonsense_mediated_decay"; transcript_name "Arhgef10l-208"; level 2; protein_id "ENSMUSP00000119471.2"; transcript_support_level "5"; mgi_id "MGI:1920004"; tag "mRNA_start_NF"; tag "cds_start_NF"; havana_gene "OTTMUSG00000009985.1"; havana_transcript "OTTMUST00000023234.1";
chr4	HAVANA	transcript	140241796	140309129	0	-	.	gene_id "ENSMUSG00000040964.17"; transcript_id "ENSMUST00000105797.9"; gene_type "protein_coding"; gene_name "Arhgef10l"; transcript_type "protein_coding"; transcript_name "Arhgef10l-204"; level 2; protein_id "ENSMUSP00000101423.3"; transcript_support_level "5"; mgi_id "MGI:1920004"; tag "basic"; havana_gene "OTTMUSG00000009985.1"; havana_transcript "OTTMUST00000023233.1";
chr4	HAVANA	transcript	140241796	140311654	0	-	.	gene_id "ENSMUSG00000040964.17"; transcript_id "ENSMUST00000105798.8"; gene_type "protein_coding"; gene_name "Arhgef10l"; transcript_type "protein_coding"; transcript_name "Arhgef10l-205"; level 1; protein_id "ENSMUSP00000101424.2"; transcript_support_level "1"; mgi_id "MGI:1920004"; tag "basic"; tag "exp_conf"; havana_gene "OTTMUSG00000009985.1"; havana_transcript "OTTMUST00000023214.1";
chr4	HAVANA	transcript	140241796	140376061	0	-	.	gene_id "ENSMUSG00000040964.17"; transcript_id "ENSMUST00000039204.10"; gene_type "protein_coding"; gene_name "Arhgef10l"; transcript_type "protein_coding"; transcript_name "Arhgef10l-201"; level 2; protein_id "ENSMUSP00000040531.4"; transcript_support_level "1"; mgi_id "MGI:1920004"; tag "basic"; tag "appris_alternative_1"; tag "CCDS"; ccdsid "CCDS51344.1"; havana_gene "OTTMUSG00000009985.1"; havana_transcript "OTTMUST00000023235.1";
chr4	HAVANA	transcript	140241796	140376061	0	-	.	gene_id "ENSMUSG00000040964.17"; transcript_id "ENSMUST00000105799.8"; gene_type "protein_coding"; gene_name "Arhgef10l"; transcript_type "protein_coding"; transcript_name "Arhgef10l-206"; level 2; protein_id "ENSMUSP00000101425.2"; transcript_support_level "5"; mgi_id "MGI:1920004"; tag "basic"; tag "Ensembl_canonical"; tag "GENCODE_Primary"; tag "appris_alternative_1"; tag "CCDS"; ccdsid "CCDS71507.1"; havana_gene "OTTMUSG00000009985.1"; havana_transcript "OTTMUST00000023213.1";
chr4	HAVANA	transcript	140241796	140376067	0	-	.	gene_id "ENSMUSG00000040964.17"; transcript_id "ENSMUST00000097820.9"; gene_type "protein_coding"; gene_name "Arhgef10l"; transcript_type "protein_coding"; transcript_name "Arhgef10l-203"; level 2; protein_id "ENSMUSP00000095431.3"; transcript_support_level "1"; mgi_id "MGI:1920004"; tag "basic"; tag "appris_principal_4"; tag "CCDS"; ccdsid "CCDS51342.1"; havana_gene "OTTMUSG00000009985.1"; havana_transcript "OTTMUST00000023212.1";
chr4	HAVANA	gene	140241796	140393323	0	-	.	gene_id "ENSMUSG00000040964.17"; gene_type "protein_coding"; gene_name "Arhgef10l"; level 1; mgi_id "MGI:1920004"; havana_gene "OTTMUSG00000009985.1";
chr4	HAVANA	transcript	140241796	140393323	0	-	.	gene_id "ENSMUSG00000040964.17"; transcript_id "ENSMUST00000069623.12"; gene_type "protein_coding"; gene_name "Arhgef10l"; transcript_type "protein_coding"; transcript_name "Arhgef10l-202"; level 2; protein_id "ENSMUSP00000066249.6"; transcript_support_level "1"; mgi_id "MGI:1920004"; tag "basic"; tag "appris_alternative_1"; tag "CCDS"; ccdsid "CCDS51343.1"; havana_gene "OTTMUSG00000009985.1"; havana_transcript "OTTMUST00000023211.1";
chr4	HAVANA	stop_codon	140242301	140242303	0	-	0	gene_id "ENSMUSG00000040964.17"; transcript_id "ENSMUST00000105797.9"; gene_type "protein_coding"; gene_name "Arhgef10l"; transcript_type "protein_coding"; transcript_name "Arhgef10l-204"; exon_number 18; exon_id "ENSMUSE00001272945.2"; level 2; protein_id "ENSMUSP00000101423.3"; transcript_support_level "5"; mgi_id "MGI:1920004"; tag "basic"; havana_gene "OTTMUSG00000009985.1"; havana_transcript "OTTMUST00000023233.1";
chr4	HAVANA	stop_codon	140242301	140242303	0	-	0	gene_id "ENSMUSG00000040964.17"; transcript_id "ENSMUST00000105798.8"; gene_type "protein_coding"; gene_name "Arhgef10l"; transcript_type "protein_coding"; transcript_name "Arhgef10l-205"; exon_number 22; exon_id "ENSMUSE00001272945.2"; level 1; protein_id "ENSMUSP00000101424.2"; transcript_support_level "1"; mgi_id "MGI:1920004"; tag "basic"; tag "exp_conf"; havana_gene "OTTMUSG00000009985.1"; havana_transcript "OTTMUST00000023214.1";
chr4	HAVANA	stop_codon	140242301	140242303	0	-	0	gene_id "ENSMUSG00000040964.17"; transcript_id "ENSMUST00000039204.10"; gene_type "protein_coding"; gene_name "Arhgef10l"; transcript_type "protein_coding"; transcript_name "Arhgef10l-201"; exon_number 28; exon_id "ENSMUSE00001272945.2"; level 2; protein_id "ENSMUSP00000040531.4"; transcript_support_level "1"; mgi_id "MGI:1920004"; tag "basic"; tag "appris_alternative_1"; tag "CCDS"; ccdsid "CCDS51344.1"; havana_gene "OTTMUSG00000009985.1"; havana_transcript "OTTMUST00000023235.1";
chr4	HAVANA	stop_codon	140242301	140242303	0	-	0	gene_id "ENSMUSG00000040964.17"; transcript_id "ENSMUST00000105799.8"; gene_type "protein_coding"; gene_name "Arhgef10l"; transcript_type "protein_coding"; transcript_name "Arhgef10l-206"; exon_number 29; exon_id "ENSMUSE00001272945.2"; level 2; protein_id "ENSMUSP00000101425.2"; transcript_support_level "5"; mgi_id "MGI:1920004"; tag "basic"; tag "Ensembl_canonical"; tag "GENCODE_Primary"; tag "appris_alternative_1"; tag "CCDS"; ccdsid "CCDS71507.1"; havana_gene "OTTMUSG00000009985.1"; havana_transcript "OTTMUST00000023213.1";
chr4	HAVANA	stop_codon	140242301	140242303	0	-	0	gene_id "ENSMUSG00000040964.17"; transcript_id "ENSMUST00000097820.9"; gene_type "protein_coding"; gene_name "Arhgef10l"; transcript_type "protein_coding"; transcript_name "Arhgef10l-203"; exon_number 27; exon_id "ENSMUSE00001272945.2"; level 2; protein_id "ENSMUSP00000095431.3"; transcript_support_level "1"; mgi_id "MGI:1920004"; tag "basic"; tag "appris_principal_4"; tag "CCDS"; ccdsid "CCDS51342.1"; havana_gene "OTTMUSG00000009985.1"; havana_transcript "OTTMUST00000023212.1";
chr4	HAVANA	stop_codon	140242301	140242303	0	-	0	gene_id "ENSMUSG00000040964.17"; transcript_id "ENSMUST00000069623.12"; gene_type "protein_coding"; gene_name "Arhgef10l"; transcript_type "protein_coding"; transcript_name "Arhgef10l-202"; exon_number 28; exon_id "ENSMUSE00001272945.2"; level 2; protein_id "ENSMUSP00000066249.6"; transcript_support_level "1"; mgi_id "MGI:1920004"; tag "basic"; tag "appris_alternative_1"; tag "CCDS"; ccdsid "CCDS51343.1"; havana_gene "OTTMUSG00000009985.1"; havana_transcript "OTTMUST00000023211.1";
chr4	HAVANA	CDS	140242304	140242842	0	-	2	gene_id "ENSMUSG00000040964.17"; transcript_id "ENSMUST00000105797.9"; gene_type "protein_coding"; gene_name "Arhgef10l"; transcript_type "protein_coding"; transcript_name "Arhgef10l-204"; exon_number 18; exon_id "ENSMUSE00001272945.2"; level 2; protein_id "ENSMUSP00000101423.3"; transcript_support_level "5"; mgi_id "MGI:1920004"; tag "basic"; havana_gene "OTTMUSG00000009985.1"; havana_transcript "OTTMUST00000023233.1";
chr4	HAVANA	CDS	140242304	140242842	0	-	2	gene_id "ENSMUSG00000040964.17"; transcript_id "ENSMUST00000105798.8"; gene_type "protein_coding"; gene_name "Arhgef10l"; transcript_type "protein_coding"; transcript_name "Arhgef10l-205"; exon_number 22; exon_id "ENSMUSE00001272945.2"; level 1; protein_id "ENSMUSP00000101424.2"; transcript_support_level "1"; mgi_id "MGI:1920004"; tag "basic"; tag "exp_conf"; havana_gene "OTTMUSG00000009985.1"; havana_transcript "OTTMUST00000023214.1";
chr4	HAVANA	CDS	140242304	140242842	0	-	2	gene_id "ENSMUSG00000040964.17"; transcript_id "ENSMUST00000039204.10"; gene_type "protein_coding"; gene_name "Arhgef10l"; transcript_type "protein_coding"; transcript_name "Arhgef10l-201"; exon_number 28; exon_id "ENSMUSE00001272945.2"; level 2; protein_id "ENSMUSP00000040531.4"; transcript_support_level "1"; mgi_id "MGI:1920004"; tag "basic"; tag "appris_alternative_1"; tag "CCDS"; ccdsid "CCDS51344.1"; havana_gene "OTTMUSG00000009985.1"; havana_transcript "OTTMUST00000023235.1";
chr4	HAVANA	CDS	140242304	140242842	0	-	2	gene_id "ENSMUSG00000040964.17"; transcript_id "ENSMUST00000105799.8"; gene_type "protein_coding"; gene_name "Arhgef10l"; transcript_type "protein_coding"; transcript_name "Arhgef10l-206"; exon_number 29; exon_id "ENSMUSE00001272945.2"; level 2; protein_id "ENSMUSP00000101425.2"; transcript_support_level "5"; mgi_id "MGI:1920004"; tag "basic"; tag "Ensembl_canonical"; tag "GENCODE_Primary"; tag "appris_alternative_1"; tag "CCDS"; ccdsid "CCDS71507.1"; havana_gene "OTTMUSG00000009985.1"; havana_transcript "OTTMUST00000023213.1";
chr4	HAVANA	CDS	140242304	140242842	0	-	2	gene_id "ENSMUSG00000040964.17"; transcript_id "ENSMUST00000097820.9"; gene_type "protein_coding"; gene_name "Arhgef10l"; transcript_type "protein_coding"; transcript_name "Arhgef10l-203"; exon_number 27; exon_id "ENSMUSE00001272945.2"; level 2; protein_id "ENSMUSP00000095431.3"; transcript_support_level "1"; mgi_id "MGI:1920004"; tag "basic"; tag "appris_principal_4"; tag "CCDS"; ccdsid "CCDS51342.1"; havana_gene "OTTMUSG00000009985.1"; havana_transcript "OTTMUST00000023212.1";
chr4	HAVANA	CDS	140242304	140242842	0	-	2	gene_id "ENSMUSG00000040964.17"; transcript_id "ENSMUST00000069623.12"; gene_type "protein_coding"; gene_name "Arhgef10l"; transcript_type "protein_coding"; transcript_name "Arhgef10l-202"; exon_number 28; exon_id "ENSMUSE00001272945.2"; level 2; protein_id "ENSMUSP00000066249.6"; transcript_support_level "1"; mgi_id "MGI:1920004"; tag "basic"; tag "appris_alternative_1"; tag "CCDS"; ccdsid "CCDS51343.1"; havana_gene "OTTMUSG00000009985.1"; havana_transcript "OTTMUST00000023211.1";
chr4	HAVANA	exon	140244057	140244179	0	-	.	gene_id "ENSMUSG00000040964.17"; transcript_id "ENSMUST00000138493.8"; gene_type "protein_coding"; gene_name "Arhgef10l"; transcript_type "nonsense_mediated_decay"; transcript_name "Arhgef10l-208"; exon_number 15; exon_id "ENSMUSE00001204892.2"; level 2; protein_id "ENSMUSP00000119471.2"; transcript_support_level "5"; mgi_id "MGI:1920004"; tag "mRNA_start_NF"; tag "cds_start_NF"; havana_gene "OTTMUSG00000009985.1"; havana_transcript "OTTMUST00000023234.1";
chr4	HAVANA	UTR	140244057	140244179	0	-	.	gene_id "ENSMUSG00000040964.17"; transcript_id "ENSMUST00000138493.8"; gene_type "protein_coding"; gene_name "Arhgef10l"; transcript_type "nonsense_mediated_decay"; transcript_name "Arhgef10l-208"; exon_number 15; exon_id "ENSMUSE00001204892.2"; level 2; protein_id "ENSMUSP00000119471.2"; transcript_support_level "5"; mgi_id "MGI:1920004"; tag "mRNA_start_NF"; tag "cds_start_NF"; havana_gene "OTTMUSG00000009985.1"; havana_transcript "OTTMUST00000023234.1";
chr4	HAVANA	exon	140244057	140244179	0	-	.	gene_id "ENSMUSG00000040964.17"; transcript_id "ENSMUST00000105797.9"; gene_type "protein_coding"; gene_name "Arhgef10l"; transcript_type "protein_coding"; transcript_name "Arhgef10l-204"; exon_number 17; exon_id "ENSMUSE00001274794.2"; level 2; protein_id "ENSMUSP00000101423.3"; transcript_support_level "5"; mgi_id "MGI:1920004"; tag "basic"; havana_gene "OTTMUSG00000009985.1"; havana_transcript "OTTMUST00000023233.1";
chr4	HAVANA	CDS	140244057	140244179	0	-	2	gene_id "ENSMUSG00000040964.17"; transcript_id "ENSMUST00000105797.9"; gene_type "protein_coding"; gene_name "Arhgef10l"; transcript_type "protein_coding"; transcript_name "Arhgef10l-204"; exon_number 17; exon_id "ENSMUSE00001274794.2"; level 2; protein_id "ENSMUSP00000101423.3"; transcript_support_level "5"; mgi_id "MGI:1920004"; tag "basic"; havana_gene "OTTMUSG00000009985.1"; havana_transcript "OTTMUST00000023233.1";
chr4	HAVANA	exon	140244057	140244179	0	-	.	gene_id "ENSMUSG00000040964.17"; transcript_id "ENSMUST00000105798.8"; gene_type "protein_coding"; gene_name "Arhgef10l"; transcript_type "protein_coding"; transcript_name "Arhgef10l-205"; exon_number 21; exon_id "ENSMUSE00001274794.2"; level 1; protein_id "ENSMUSP00000101424.2"; transcript_support_level "1"; mgi_id "MGI:1920004"; tag "basic"; tag "exp_conf"; havana_gene "OTTMUSG00000009985.1"; havana_transcript "OTTMUST00000023214.1";
chr4	HAVANA	CDS	140244057	140244179	0	-	2	gene_id "ENSMUSG00000040964.17"; transcript_id "ENSMUST00000105798.8"; gene_type "protein_coding"; gene_name "Arhgef10l"; transcript_type "protein_coding"; transcript_name "Arhgef10l-205"; exon_number 21; exon_id "ENSMUSE00001274794.2"; level 1; protein_id "ENSMUSP00000101424.2"; transcript_support_level "1"; mgi_id "MGI:1920004"; tag "basic"; tag "exp_conf"; havana_gene "OTTMUSG00000009985.1"; havana_transcript "OTTMUST00000023214.1";
chr4	HAVANA	exon	140244057	140244179	0	-	.	gene_id "ENSMUSG00000040964.17"; transcript_id "ENSMUST00000039204.10"; gene_type "protein_coding"; gene_name "Arhgef10l"; transcript_type "protein_coding"; transcript_name "Arhgef10l-201"; exon_number 27; exon_id "ENSMUSE00001274794.2"; level 2; protein_id "ENSMUSP00000040531.4"; transcript_support_level "1"; mgi_id "MGI:1920004"; tag "basic"; tag "appris_alternative_1"; tag "CCDS"; ccdsid "CCDS51344.1"; havana_gene "OTTMUSG00000009985.1"; havana_transcript "OTTMUST00000023235.1";
chr4	HAVANA	CDS	140244057	140244179	0	-	2	gene_id "ENSMUSG00000040964.17"; transcript_id "ENSMUST00000039204.10"; gene_type "protein_coding"; gene_name "Arhgef10l"; transcript_type "protein_coding"; transcript_name "Arhgef10l-201"; exon_number 27; exon_id "ENSMUSE00001274794.2"; level 2; protein_id "ENSMUSP00000040531.4"; transcript_support_level "1"; mgi_id "MGI:1920004"; tag "basic"; tag "appris_alternative_1"; tag "CCDS"; ccdsid "CCDS51344.1"; havana_gene "OTTMUSG00000009985.1"; havana_transcript "OTTMUST00000023235.1";
chr4	HAVANA	exon	140244057	140244179	0	-	.	gene_id "ENSMUSG00000040964.17"; transcript_id "ENSMUST00000105799.8"; gene_type "protein_coding"; gene_name "Arhgef10l"; transcript_type "protein_coding"; transcript_name "Arhgef10l-206"; exon_number 28; exon_id "ENSMUSE00001274794.2"; level 2; protein_id "ENSMUSP00000101425.2"; transcript_support_level "5"; mgi_id "MGI:1920004"; tag "basic"; tag "Ensembl_canonical"; tag "GENCODE_Primary"; tag "appris_alternative_1"; tag "CCDS"; ccdsid "CCDS71507.1"; havana_gene "OTTMUSG00000009985.1"; havana_transcript "OTTMUST00000023213.1";
chr4	HAVANA	CDS	140244057	140244179	0	-	2	gene_id "ENSMUSG00000040964.17"; transcript_id "ENSMUST00000105799.8"; gene_type "protein_coding"; gene_name "Arhgef10l"; transcript_type "protein_coding"; transcript_name "Arhgef10l-206"; exon_number 28; exon_id "ENSMUSE00001274794.2"; level 2; protein_id "ENSMUSP00000101425.2"; transcript_support_level "5"; mgi_id "MGI:1920004"; tag "basic"; tag "Ensembl_canonical"; tag "GENCODE_Primary"; tag "appris_alternative_1"; tag "CCDS"; ccdsid "CCDS71507.1"; havana_gene "OTTMUSG00000009985.1"; havana_transcript "OTTMUST00000023213.1";
chr4	HAVANA	exon	140244057	140244179	0	-	.	gene_id "ENSMUSG00000040964.17"; transcript_id "ENSMUST00000097820.9"; gene_type "protein_coding"; gene_name "Arhgef10l"; transcript_type "protein_coding"; transcript_name "Arhgef10l-203"; exon_number 26; exon_id "ENSMUSE00001274794.2"; level 2; protein_id "ENSMUSP00000095431.3"; transcript_support_level "1"; mgi_id "MGI:1920004"; tag "basic"; tag "appris_principal_4"; tag "CCDS"; ccdsid "CCDS51342.1"; havana_gene "OTTMUSG00000009985.1"; havana_transcript "OTTMUST00000023212.1";
chr4	HAVANA	CDS	140244057	140244179	0	-	2	gene_id "ENSMUSG00000040964.17"; transcript_id "ENSMUST00000097820.9"; gene_type "protein_coding"; gene_name "Arhgef10l"; transcript_type "protein_coding"; transcript_name "Arhgef10l-203"; exon_number 26; exon_id "ENSMUSE00001274794.2"; level 2; protein_id "ENSMUSP00000095431.3"; transcript_support_level "1"; mgi_id "MGI:1920004"; tag "basic"; tag "appris_principal_4"; tag "CCDS"; ccdsid "CCDS51342.1"; havana_gene "OTTMUSG00000009985.1"; havana_transcript "OTTMUST00000023212.1";
chr4	HAVANA	exon	140244057	140244179	0	-	.	gene_id "ENSMUSG00000040964.17"; transcript_id "ENSMUST00000069623.12"; gene_type "protein_coding"; gene_name "Arhgef10l"; transcript_type "protein_coding"; transcript_name "Arhgef10l-202"; exon_number 27; exon_id "ENSMUSE00001274794.2"; level 2; protein_id "ENSMUSP00000066249.6"; transcript_support_level "1"; mgi_id "MGI:1920004"; tag "basic"; tag "appris_alternative_1"; tag "CCDS"; ccdsid "CCDS51343.1"; havana_gene "OTTMUSG00000009985.1"; havana_transcript "OTTMUST00000023211.1";
chr4	HAVANA	CDS	140244057	140244179	0	-	2	gene_id "ENSMUSG00000040964.17"; transcript_id "ENSMUST00000069623.12"; gene_type "protein_coding"; gene_name "Arhgef10l"; transcript_type "protein_coding"; transcript_name "Arhgef10l-202"; exon_number 27; exon_id "ENSMUSE00001274794.2"; level 2; protein_id "ENSMUSP00000066249.6"; transcript_support_level "1"; mgi_id "MGI:1920004"; tag "basic"; tag "appris_alternative_1"; tag "CCDS"; ccdsid "CCDS51343.1"; havana_gene "OTTMUSG00000009985.1"; havana_transcript "OTTMUST00000023211.1";
chr4	ENSEMBL_gcm37	exon	140244057	140244179	14.1574814693133	-	.	gene_id "ENSMUSG00000040964.17"; transcript_id "ENSMUSG00000040964.17_tx_12"; exon_id "chr4_140244057_140244179_-"; exonnum "26"; txlen "4398";
chr4	ENSEMBL_gcm37	exon	140244057	140244179	7.93403067636567	-	.	gene_id "ENSMUSG00000040964.17"; transcript_id "ENSMUSG00000040964.17_tx_18"; exon_id "chr4_140244057_140244179_-"; exonnum "27"; txlen "4413";
chr4	ENSEMBL_gcm37	exon	140244057	140244179	5.79978373443569	-	.	gene_id "ENSMUSG00000040964.17"; transcript_id "ENSMUSG00000040964.17_tx_27"; exon_id "chr4_140244057_140244179_-"; exonnum "26"; txlen "4440";
chr4	ENSEMBL_gcm37	exon	140244057	140244179	4.04635748620019	-	.	gene_id "ENSMUSG00000040964.17"; transcript_id "ENSMUSG00000040964.17_tx_29"; exon_id "chr4_140244057_140244179_-"; exonnum "27"; txlen "4455";
chr4	ENSEMBL_gcm37	exon	140244057	140244179	3.21464738784657	-	.	gene_id "ENSMUSG00000040964.17"; transcript_id "ENSMUSG00000040964.17_tx_31"; exon_id "chr4_140244057_140244179_-"; exonnum "27"; txlen "4565";
chr4	ENSEMBL_gcm37	exon	140244057	140244179	2.67625100326915	-	.	gene_id "ENSMUSG00000040964.17"; transcript_id "ENSMUSG00000040964.17_tx_32"; exon_id "chr4_140244057_140244179_-"; exonnum "27"; txlen "4550";
chr4	ENSEMBL_gcm37	exon	140244057	140244179	2.51106049426065	-	.	gene_id "ENSMUSG00000040964.17"; transcript_id "ENSMUSG00000040964.17_tx_34"; exon_id "chr4_140244057_140244179_-"; exonnum "28"; txlen "4580";
chr4	HAVANA	UTR	140244999	140245039	0	-	.	gene_id "ENSMUSG00000040964.17"; transcript_id "ENSMUST00000138493.8"; gene_type "protein_coding"; gene_name "Arhgef10l"; transcript_type "nonsense_mediated_decay"; transcript_name "Arhgef10l-208"; exon_number 14; exon_id "ENSMUSE00000822481.2"; level 2; protein_id "ENSMUSP00000119471.2"; transcript_support_level "5"; mgi_id "MGI:1920004"; tag "mRNA_start_NF"; tag "cds_start_NF"; havana_gene "OTTMUSG00000009985.1"; havana_transcript "OTTMUST00000023234.1";
chr4	HAVANA	exon	140244999	140245071	0	-	.	gene_id "ENSMUSG00000040964.17"; transcript_id "ENSMUST00000138493.8"; gene_type "protein_coding"; gene_name "Arhgef10l"; transcript_type "nonsense_mediated_decay"; transcript_name "Arhgef10l-208"; exon_number 14; exon_id "ENSMUSE00000822481.2"; level 2; protein_id "ENSMUSP00000119471.2"; transcript_support_level "5"; mgi_id "MGI:1920004"; tag "mRNA_start_NF"; tag "cds_start_NF"; havana_gene "OTTMUSG00000009985.1"; havana_transcript "OTTMUST00000023234.1";
chr4	HAVANA	stop_codon	140245037	140245039	0	-	0	gene_id "ENSMUSG00000040964.17"; transcript_id "ENSMUST00000138493.8"; gene_type "protein_coding"; gene_name "Arhgef10l"; transcript_type "nonsense_mediated_decay"; transcript_name "Arhgef10l-208"; exon_number 14; exon_id "ENSMUSE00000822481.2"; level 2; protein_id "ENSMUSP00000119471.2"; transcript_support_level "5"; mgi_id "MGI:1920004"; tag "mRNA_start_NF"; tag "cds_start_NF"; havana_gene "OTTMUSG00000009985.1"; havana_transcript "OTTMUST00000023234.1";
chr4	HAVANA	CDS	140245040	140245071	0	-	2	gene_id "ENSMUSG00000040964.17"; transcript_id "ENSMUST00000138493.8"; gene_type "protein_coding"; gene_name "Arhgef10l"; transcript_type "nonsense_mediated_decay"; transcript_name "Arhgef10l-208"; exon_number 14; exon_id "ENSMUSE00000822481.2"; level 2; protein_id "ENSMUSP00000119471.2"; transcript_support_level "5"; mgi_id "MGI:1920004"; tag "mRNA_start_NF"; tag "cds_start_NF"; havana_gene "OTTMUSG00000009985.1"; havana_transcript "OTTMUST00000023234.1";
chr4	HAVANA	exon	140248476	140248650	0	-	.	gene_id "ENSMUSG00000040964.17"; transcript_id "ENSMUST00000138493.8"; gene_type "protein_coding"; gene_name "Arhgef10l"; transcript_type "nonsense_mediated_decay"; transcript_name "Arhgef10l-208"; exon_number 13; exon_id "ENSMUSE00000280321.2"; level 2; protein_id "ENSMUSP00000119471.2"; transcript_support_level "5"; mgi_id "MGI:1920004"; tag "mRNA_start_NF"; tag "cds_start_NF"; havana_gene "OTTMUSG00000009985.1"; havana_transcript "OTTMUST00000023234.1";
chr4	HAVANA	CDS	140248476	140248650	0	-	0	gene_id "ENSMUSG00000040964.17"; transcript_id "ENSMUST00000138493.8"; gene_type "protein_coding"; gene_name "Arhgef10l"; transcript_type "nonsense_mediated_decay"; transcript_name "Arhgef10l-208"; exon_number 13; exon_id "ENSMUSE00000280321.2"; level 2; protein_id "ENSMUSP00000119471.2"; transcript_support_level "5"; mgi_id "MGI:1920004"; tag "mRNA_start_NF"; tag "cds_start_NF"; havana_gene "OTTMUSG00000009985.1"; havana_transcript "OTTMUST00000023234.1";
chr4	HAVANA	exon	140248476	140248650	0	-	.	gene_id "ENSMUSG00000040964.17"; transcript_id "ENSMUST00000105797.9"; gene_type "protein_coding"; gene_name "Arhgef10l"; transcript_type "protein_coding"; transcript_name "Arhgef10l-204"; exon_number 16; exon_id "ENSMUSE00000280321.2"; level 2; protein_id "ENSMUSP00000101423.3"; transcript_support_level "5"; mgi_id "MGI:1920004"; tag "basic"; havana_gene "OTTMUSG00000009985.1"; havana_transcript "OTTMUST00000023233.1";
chr4	HAVANA	CDS	140248476	140248650	0	-	0	gene_id "ENSMUSG00000040964.17"; transcript_id "ENSMUST00000105797.9"; gene_type "protein_coding"; gene_name "Arhgef10l"; transcript_type "protein_coding"; transcript_name "Arhgef10l-204"; exon_number 16; exon_id "ENSMUSE00000280321.2"; level 2; protein_id "ENSMUSP00000101423.3"; transcript_support_level "5"; mgi_id "MGI:1920004"; tag "basic"; havana_gene "OTTMUSG00000009985.1"; havana_transcript "OTTMUST00000023233.1";
chr4	HAVANA	exon	140248476	140248650	0	-	.	gene_id "ENSMUSG00000040964.17"; transcript_id "ENSMUST00000105798.8"; gene_type "protein_coding"; gene_name "Arhgef10l"; transcript_type "protein_coding"; transcript_name "Arhgef10l-205"; exon_number 20; exon_id "ENSMUSE00000280321.2"; level 1; protein_id "ENSMUSP00000101424.2"; transcript_support_level "1"; mgi_id "MGI:1920004"; tag "basic"; tag "exp_conf"; havana_gene "OTTMUSG00000009985.1"; havana_transcript "OTTMUST00000023214.1";
chr4	HAVANA	CDS	140248476	140248650	0	-	0	gene_id "ENSMUSG00000040964.17"; transcript_id "ENSMUST00000105798.8"; gene_type "protein_coding"; gene_name "Arhgef10l"; transcript_type "protein_coding"; transcript_name "Arhgef10l-205"; exon_number 20; exon_id "ENSMUSE00000280321.2"; level 1; protein_id "ENSMUSP00000101424.2"; transcript_support_level "1"; mgi_id "MGI:1920004"; tag "basic"; tag "exp_conf"; havana_gene "OTTMUSG00000009985.1"; havana_transcript "OTTMUST00000023214.1";
chr4	HAVANA	exon	140248476	140248650	0	-	.	gene_id "ENSMUSG00000040964.17"; transcript_id "ENSMUST00000039204.10"; gene_type "protein_coding"; gene_name "Arhgef10l"; transcript_type "protein_coding"; transcript_name "Arhgef10l-201"; exon_number 26; exon_id "ENSMUSE00000280321.2"; level 2; protein_id "ENSMUSP00000040531.4"; transcript_support_level "1"; mgi_id "MGI:1920004"; tag "basic"; tag "appris_alternative_1"; tag "CCDS"; ccdsid "CCDS51344.1"; havana_gene "OTTMUSG00000009985.1"; havana_transcript "OTTMUST00000023235.1";
chr4	HAVANA	CDS	140248476	140248650	0	-	0	gene_id "ENSMUSG00000040964.17"; transcript_id "ENSMUST00000039204.10"; gene_type "protein_coding"; gene_name "Arhgef10l"; transcript_type "protein_coding"; transcript_name "Arhgef10l-201"; exon_number 26; exon_id "ENSMUSE00000280321.2"; level 2; protein_id "ENSMUSP00000040531.4"; transcript_support_level "1"; mgi_id "MGI:1920004"; tag "basic"; tag "appris_alternative_1"; tag "CCDS"; ccdsid "CCDS51344.1"; havana_gene "OTTMUSG00000009985.1"; havana_transcript "OTTMUST00000023235.1";
chr4	HAVANA	exon	140248476	140248650	0	-	.	gene_id "ENSMUSG00000040964.17"; transcript_id "ENSMUST00000105799.8"; gene_type "protein_coding"; gene_name "Arhgef10l"; transcript_type "protein_coding"; transcript_name "Arhgef10l-206"; exon_number 27; exon_id "ENSMUSE00000280321.2"; level 2; protein_id "ENSMUSP00000101425.2"; transcript_support_level "5"; mgi_id "MGI:1920004"; tag "basic"; tag "Ensembl_canonical"; tag "GENCODE_Primary"; tag "appris_alternative_1"; tag "CCDS"; ccdsid "CCDS71507.1"; havana_gene "OTTMUSG00000009985.1"; havana_transcript "OTTMUST00000023213.1";
chr4	HAVANA	CDS	140248476	140248650	0	-	0	gene_id "ENSMUSG00000040964.17"; transcript_id "ENSMUST00000105799.8"; gene_type "protein_coding"; gene_name "Arhgef10l"; transcript_type "protein_coding"; transcript_name "Arhgef10l-206"; exon_number 27; exon_id "ENSMUSE00000280321.2"; level 2; protein_id "ENSMUSP00000101425.2"; transcript_support_level "5"; mgi_id "MGI:1920004"; tag "basic"; tag "Ensembl_canonical"; tag "GENCODE_Primary"; tag "appris_alternative_1"; tag "CCDS"; ccdsid "CCDS71507.1"; havana_gene "OTTMUSG00000009985.1"; havana_transcript "OTTMUST00000023213.1";
chr4	HAVANA	exon	140248476	140248650	0	-	.	gene_id "ENSMUSG00000040964.17"; transcript_id "ENSMUST00000097820.9"; gene_type "protein_coding"; gene_name "Arhgef10l"; transcript_type "protein_coding"; transcript_name "Arhgef10l-203"; exon_number 25; exon_id "ENSMUSE00000280321.2"; level 2; protein_id "ENSMUSP00000095431.3"; transcript_support_level "1"; mgi_id "MGI:1920004"; tag "basic"; tag "appris_principal_4"; tag "CCDS"; ccdsid "CCDS51342.1"; havana_gene "OTTMUSG00000009985.1"; havana_transcript "OTTMUST00000023212.1";
chr4	HAVANA	CDS	140248476	140248650	0	-	0	gene_id "ENSMUSG00000040964.17"; transcript_id "ENSMUST00000097820.9"; gene_type "protein_coding"; gene_name "Arhgef10l"; transcript_type "protein_coding"; transcript_name "Arhgef10l-203"; exon_number 25; exon_id "ENSMUSE00000280321.2"; level 2; protein_id "ENSMUSP00000095431.3"; transcript_support_level "1"; mgi_id "MGI:1920004"; tag "basic"; tag "appris_principal_4"; tag "CCDS"; ccdsid "CCDS51342.1"; havana_gene "OTTMUSG00000009985.1"; havana_transcript "OTTMUST00000023212.1";
chr4	HAVANA	exon	140248476	140248650	0	-	.	gene_id "ENSMUSG00000040964.17"; transcript_id "ENSMUST00000069623.12"; gene_type "protein_coding"; gene_name "Arhgef10l"; transcript_type "protein_coding"; transcript_name "Arhgef10l-202"; exon_number 26; exon_id "ENSMUSE00000280321.2"; level 2; protein_id "ENSMUSP00000066249.6"; transcript_support_level "1"; mgi_id "MGI:1920004"; tag "basic"; tag "appris_alternative_1"; tag "CCDS"; ccdsid "CCDS51343.1"; havana_gene "OTTMUSG00000009985.1"; havana_transcript "OTTMUST00000023211.1";
chr4	HAVANA	CDS	140248476	140248650	0	-	0	gene_id "ENSMUSG00000040964.17"; transcript_id "ENSMUST00000069623.12"; gene_type "protein_coding"; gene_name "Arhgef10l"; transcript_type "protein_coding"; transcript_name "Arhgef10l-202"; exon_number 26; exon_id "ENSMUSE00000280321.2"; level 2; protein_id "ENSMUSP00000066249.6"; transcript_support_level "1"; mgi_id "MGI:1920004"; tag "basic"; tag "appris_alternative_1"; tag "CCDS"; ccdsid "CCDS51343.1"; havana_gene "OTTMUSG00000009985.1"; havana_transcript "OTTMUST00000023211.1";
chr4	ENSEMBL_gcm37	exon	140248476	140248650	14.1574814693133	-	.	gene_id "ENSMUSG00000040964.17"; transcript_id "ENSMUSG00000040964.17_tx_12"; exon_id "chr4_140248476_140248650_-"; exonnum "25"; txlen "4398";
chr4	ENSEMBL_gcm37	exon	140248476	140248650	7.93403067636567	-	.	gene_id "ENSMUSG00000040964.17"; transcript_id "ENSMUSG00000040964.17_tx_18"; exon_id "chr4_140248476_140248650_-"; exonnum "26"; txlen "4413";
chr4	ENSEMBL_gcm37	exon	140248476	140248650	5.79978373443569	-	.	gene_id "ENSMUSG00000040964.17"; transcript_id "ENSMUSG00000040964.17_tx_27"; exon_id "chr4_140248476_140248650_-"; exonnum "25"; txlen "4440";
chr4	ENSEMBL_gcm37	exon	140248476	140248650	4.04635748620019	-	.	gene_id "ENSMUSG00000040964.17"; transcript_id "ENSMUSG00000040964.17_tx_29"; exon_id "chr4_140248476_140248650_-"; exonnum "26"; txlen "4455";
chr4	ENSEMBL_gcm37	exon	140248476	140248650	3.21464738784657	-	.	gene_id "ENSMUSG00000040964.17"; transcript_id "ENSMUSG00000040964.17_tx_31"; exon_id "chr4_140248476_140248650_-"; exonnum "26"; txlen "4565";
chr4	ENSEMBL_gcm37	exon	140248476	140248650	2.67625100326915	-	.	gene_id "ENSMUSG00000040964.17"; transcript_id "ENSMUSG00000040964.17_tx_32"; exon_id "chr4_140248476_140248650_-"; exonnum "26"; txlen "4550";
chr4	ENSEMBL_gcm37	exon	140248476	140248650	2.51106049426065	-	.	gene_id "ENSMUSG00000040964.17"; transcript_id "ENSMUSG00000040964.17_tx_34"; exon_id "chr4_140248476_140248650_-"; exonnum "27"; txlen "4580";
chr4	HAVANA	exon	140264080	140264228	0	-	.	gene_id "ENSMUSG00000040964.17"; transcript_id "ENSMUST00000138493.8"; gene_type "protein_coding"; gene_name "Arhgef10l"; transcript_type "nonsense_mediated_decay"; transcript_name "Arhgef10l-208"; exon_number 12; exon_id "ENSMUSE00000280326.2"; level 2; protein_id "ENSMUSP00000119471.2"; transcript_support_level "5"; mgi_id "MGI:1920004"; tag "mRNA_start_NF"; tag "cds_start_NF"; havana_gene "OTTMUSG00000009985.1"; havana_transcript "OTTMUST00000023234.1";
chr4	HAVANA	CDS	140264080	140264228	0	-	2	gene_id "ENSMUSG00000040964.17"; transcript_id "ENSMUST00000138493.8"; gene_type "protein_coding"; gene_name "Arhgef10l"; transcript_type "nonsense_mediated_decay"; transcript_name "Arhgef10l-208"; exon_number 12; exon_id "ENSMUSE00000280326.2"; level 2; protein_id "ENSMUSP00000119471.2"; transcript_support_level "5"; mgi_id "MGI:1920004"; tag "mRNA_start_NF"; tag "cds_start_NF"; havana_gene "OTTMUSG00000009985.1"; havana_transcript "OTTMUST00000023234.1";
chr4	HAVANA	exon	140264080	140264228	0	-	.	gene_id "ENSMUSG00000040964.17"; transcript_id "ENSMUST00000105797.9"; gene_type "protein_coding"; gene_name "Arhgef10l"; transcript_type "protein_coding"; transcript_name "Arhgef10l-204"; exon_number 15; exon_id "ENSMUSE00000280326.2"; level 2; protein_id "ENSMUSP00000101423.3"; transcript_support_level "5"; mgi_id "MGI:1920004"; tag "basic"; havana_gene "OTTMUSG00000009985.1"; havana_transcript "OTTMUST00000023233.1";
chr4	HAVANA	CDS	140264080	140264228	0	-	2	gene_id "ENSMUSG00000040964.17"; transcript_id "ENSMUST00000105797.9"; gene_type "protein_coding"; gene_name "Arhgef10l"; transcript_type "protein_coding"; transcript_name "Arhgef10l-204"; exon_number 15; exon_id "ENSMUSE00000280326.2"; level 2; protein_id "ENSMUSP00000101423.3"; transcript_support_level "5"; mgi_id "MGI:1920004"; tag "basic"; havana_gene "OTTMUSG00000009985.1"; havana_transcript "OTTMUST00000023233.1";
chr4	HAVANA	exon	140264080	140264228	0	-	.	gene_id "ENSMUSG00000040964.17"; transcript_id "ENSMUST00000105798.8"; gene_type "protein_coding"; gene_name "Arhgef10l"; transcript_type "protein_coding"; transcript_name "Arhgef10l-205"; exon_number 19; exon_id "ENSMUSE00000280326.2"; level 1; protein_id "ENSMUSP00000101424.2"; transcript_support_level "1"; mgi_id "MGI:1920004"; tag "basic"; tag "exp_conf"; havana_gene "OTTMUSG00000009985.1"; havana_transcript "OTTMUST00000023214.1";
chr4	HAVANA	CDS	140264080	140264228	0	-	2	gene_id "ENSMUSG00000040964.17"; transcript_id "ENSMUST00000105798.8"; gene_type "protein_coding"; gene_name "Arhgef10l"; transcript_type "protein_coding"; transcript_name "Arhgef10l-205"; exon_number 19; exon_id "ENSMUSE00000280326.2"; level 1; protein_id "ENSMUSP00000101424.2"; transcript_support_level "1"; mgi_id "MGI:1920004"; tag "basic"; tag "exp_conf"; havana_gene "OTTMUSG00000009985.1"; havana_transcript "OTTMUST00000023214.1";
chr4	HAVANA	exon	140264080	140264228	0	-	.	gene_id "ENSMUSG00000040964.17"; transcript_id "ENSMUST00000039204.10"; gene_type "protein_coding"; gene_name "Arhgef10l"; transcript_type "protein_coding"; transcript_name "Arhgef10l-201"; exon_number 25; exon_id "ENSMUSE00000280326.2"; level 2; protein_id "ENSMUSP00000040531.4"; transcript_support_level "1"; mgi_id "MGI:1920004"; tag "basic"; tag "appris_alternative_1"; tag "CCDS"; ccdsid "CCDS51344.1"; havana_gene "OTTMUSG00000009985.1"; havana_transcript "OTTMUST00000023235.1";
chr4	HAVANA	CDS	140264080	140264228	0	-	2	gene_id "ENSMUSG00000040964.17"; transcript_id "ENSMUST00000039204.10"; gene_type "protein_coding"; gene_name "Arhgef10l"; transcript_type "protein_coding"; transcript_name "Arhgef10l-201"; exon_number 25; exon_id "ENSMUSE00000280326.2"; level 2; protein_id "ENSMUSP00000040531.4"; transcript_support_level "1"; mgi_id "MGI:1920004"; tag "basic"; tag "appris_alternative_1"; tag "CCDS"; ccdsid "CCDS51344.1"; havana_gene "OTTMUSG00000009985.1"; havana_transcript "OTTMUST00000023235.1";
chr4	HAVANA	exon	140264080	140264228	0	-	.	gene_id "ENSMUSG00000040964.17"; transcript_id "ENSMUST00000105799.8"; gene_type "protein_coding"; gene_name "Arhgef10l"; transcript_type "protein_coding"; transcript_name "Arhgef10l-206"; exon_number 26; exon_id "ENSMUSE00000280326.2"; level 2; protein_id "ENSMUSP00000101425.2"; transcript_support_level "5"; mgi_id "MGI:1920004"; tag "basic"; tag "Ensembl_canonical"; tag "GENCODE_Primary"; tag "appris_alternative_1"; tag "CCDS"; ccdsid "CCDS71507.1"; havana_gene "OTTMUSG00000009985.1"; havana_transcript "OTTMUST00000023213.1";
chr4	HAVANA	CDS	140264080	140264228	0	-	2	gene_id "ENSMUSG00000040964.17"; transcript_id "ENSMUST00000105799.8"; gene_type "protein_coding"; gene_name "Arhgef10l"; transcript_type "protein_coding"; transcript_name "Arhgef10l-206"; exon_number 26; exon_id "ENSMUSE00000280326.2"; level 2; protein_id "ENSMUSP00000101425.2"; transcript_support_level "5"; mgi_id "MGI:1920004"; tag "basic"; tag "Ensembl_canonical"; tag "GENCODE_Primary"; tag "appris_alternative_1"; tag "CCDS"; ccdsid "CCDS71507.1"; havana_gene "OTTMUSG00000009985.1"; havana_transcript "OTTMUST00000023213.1";
chr4	HAVANA	exon	140264080	140264228	0	-	.	gene_id "ENSMUSG00000040964.17"; transcript_id "ENSMUST00000097820.9"; gene_type "protein_coding"; gene_name "Arhgef10l"; transcript_type "protein_coding"; transcript_name "Arhgef10l-203"; exon_number 24; exon_id "ENSMUSE00000280326.2"; level 2; protein_id "ENSMUSP00000095431.3"; transcript_support_level "1"; mgi_id "MGI:1920004"; tag "basic"; tag "appris_principal_4"; tag "CCDS"; ccdsid "CCDS51342.1"; havana_gene "OTTMUSG00000009985.1"; havana_transcript "OTTMUST00000023212.1";
chr4	HAVANA	CDS	140264080	140264228	0	-	2	gene_id "ENSMUSG00000040964.17"; transcript_id "ENSMUST00000097820.9"; gene_type "protein_coding"; gene_name "Arhgef10l"; transcript_type "protein_coding"; transcript_name "Arhgef10l-203"; exon_number 24; exon_id "ENSMUSE00000280326.2"; level 2; protein_id "ENSMUSP00000095431.3"; transcript_support_level "1"; mgi_id "MGI:1920004"; tag "basic"; tag "appris_principal_4"; tag "CCDS"; ccdsid "CCDS51342.1"; havana_gene "OTTMUSG00000009985.1"; havana_transcript "OTTMUST00000023212.1";
chr4	HAVANA	exon	140264080	140264228	0	-	.	gene_id "ENSMUSG00000040964.17"; transcript_id "ENSMUST00000069623.12"; gene_type "protein_coding"; gene_name "Arhgef10l"; transcript_type "protein_coding"; transcript_name "Arhgef10l-202"; exon_number 25; exon_id "ENSMUSE00000280326.2"; level 2; protein_id "ENSMUSP00000066249.6"; transcript_support_level "1"; mgi_id "MGI:1920004"; tag "basic"; tag "appris_alternative_1"; tag "CCDS"; ccdsid "CCDS51343.1"; havana_gene "OTTMUSG00000009985.1"; havana_transcript "OTTMUST00000023211.1";
chr4	HAVANA	CDS	140264080	140264228	0	-	2	gene_id "ENSMUSG00000040964.17"; transcript_id "ENSMUST00000069623.12"; gene_type "protein_coding"; gene_name "Arhgef10l"; transcript_type "protein_coding"; transcript_name "Arhgef10l-202"; exon_number 25; exon_id "ENSMUSE00000280326.2"; level 2; protein_id "ENSMUSP00000066249.6"; transcript_support_level "1"; mgi_id "MGI:1920004"; tag "basic"; tag "appris_alternative_1"; tag "CCDS"; ccdsid "CCDS51343.1"; havana_gene "OTTMUSG00000009985.1"; havana_transcript "OTTMUST00000023211.1";
chr4	ENSEMBL_gcm37	exon	140264080	140264228	14.1574814693133	-	.	gene_id "ENSMUSG00000040964.17"; transcript_id "ENSMUSG00000040964.17_tx_12"; exon_id "chr4_140264080_140264228_-"; exonnum "24"; txlen "4398";
chr4	ENSEMBL_gcm37	exon	140264080	140264228	7.93403067636567	-	.	gene_id "ENSMUSG00000040964.17"; transcript_id "ENSMUSG00000040964.17_tx_18"; exon_id "chr4_140264080_140264228_-"; exonnum "25"; txlen "4413";
chr4	ENSEMBL_gcm37	exon	140264080	140264228	5.79978373443569	-	.	gene_id "ENSMUSG00000040964.17"; transcript_id "ENSMUSG00000040964.17_tx_27"; exon_id "chr4_140264080_140264228_-"; exonnum "24"; txlen "4440";
chr4	ENSEMBL_gcm37	exon	140264080	140264228	4.04635748620019	-	.	gene_id "ENSMUSG00000040964.17"; transcript_id "ENSMUSG00000040964.17_tx_29"; exon_id "chr4_140264080_140264228_-"; exonnum "25"; txlen "4455";
chr4	ENSEMBL_gcm37	exon	140264080	140264228	3.21464738784657	-	.	gene_id "ENSMUSG00000040964.17"; transcript_id "ENSMUSG00000040964.17_tx_31"; exon_id "chr4_140264080_140264228_-"; exonnum "25"; txlen "4565";
chr4	ENSEMBL_gcm37	exon	140264080	140264228	2.67625100326915	-	.	gene_id "ENSMUSG00000040964.17"; transcript_id "ENSMUSG00000040964.17_tx_32"; exon_id "chr4_140264080_140264228_-"; exonnum "25"; txlen "4550";
chr4	ENSEMBL_gcm37	exon	140264080	140264228	2.51106049426065	-	.	gene_id "ENSMUSG00000040964.17"; transcript_id "ENSMUSG00000040964.17_tx_34"; exon_id "chr4_140264080_140264228_-"; exonnum "26"; txlen "4580";
chr4	HAVANA	exon	140269945	140270099	0	-	.	gene_id "ENSMUSG00000040964.17"; transcript_id "ENSMUST00000138493.8"; gene_type "protein_coding"; gene_name "Arhgef10l"; transcript_type "nonsense_mediated_decay"; transcript_name "Arhgef10l-208"; exon_number 11; exon_id "ENSMUSE00000280333.2"; level 2; protein_id "ENSMUSP00000119471.2"; transcript_support_level "5"; mgi_id "MGI:1920004"; tag "mRNA_start_NF"; tag "cds_start_NF"; havana_gene "OTTMUSG00000009985.1"; havana_transcript "OTTMUST00000023234.1";
chr4	HAVANA	CDS	140269945	140270099	0	-	1	gene_id "ENSMUSG00000040964.17"; transcript_id "ENSMUST00000138493.8"; gene_type "protein_coding"; gene_name "Arhgef10l"; transcript_type "nonsense_mediated_decay"; transcript_name "Arhgef10l-208"; exon_number 11; exon_id "ENSMUSE00000280333.2"; level 2; protein_id "ENSMUSP00000119471.2"; transcript_support_level "5"; mgi_id "MGI:1920004"; tag "mRNA_start_NF"; tag "cds_start_NF"; havana_gene "OTTMUSG00000009985.1"; havana_transcript "OTTMUST00000023234.1";
chr4	HAVANA	exon	140269945	140270099	0	-	.	gene_id "ENSMUSG00000040964.17"; transcript_id "ENSMUST00000105797.9"; gene_type "protein_coding"; gene_name "Arhgef10l"; transcript_type "protein_coding"; transcript_name "Arhgef10l-204"; exon_number 14; exon_id "ENSMUSE00000280333.2"; level 2; protein_id "ENSMUSP00000101423.3"; transcript_support_level "5"; mgi_id "MGI:1920004"; tag "basic"; havana_gene "OTTMUSG00000009985.1"; havana_transcript "OTTMUST00000023233.1";
chr4	HAVANA	CDS	140269945	140270099	0	-	1	gene_id "ENSMUSG00000040964.17"; transcript_id "ENSMUST00000105797.9"; gene_type "protein_coding"; gene_name "Arhgef10l"; transcript_type "protein_coding"; transcript_name "Arhgef10l-204"; exon_number 14; exon_id "ENSMUSE00000280333.2"; level 2; protein_id "ENSMUSP00000101423.3"; transcript_support_level "5"; mgi_id "MGI:1920004"; tag "basic"; havana_gene "OTTMUSG00000009985.1"; havana_transcript "OTTMUST00000023233.1";
chr4	HAVANA	exon	140269945	140270099	0	-	.	gene_id "ENSMUSG00000040964.17"; transcript_id "ENSMUST00000105798.8"; gene_type "protein_coding"; gene_name "Arhgef10l"; transcript_type "protein_coding"; transcript_name "Arhgef10l-205"; exon_number 18; exon_id "ENSMUSE00000280333.2"; level 1; protein_id "ENSMUSP00000101424.2"; transcript_support_level "1"; mgi_id "MGI:1920004"; tag "basic"; tag "exp_conf"; havana_gene "OTTMUSG00000009985.1"; havana_transcript "OTTMUST00000023214.1";
chr4	HAVANA	CDS	140269945	140270099	0	-	1	gene_id "ENSMUSG00000040964.17"; transcript_id "ENSMUST00000105798.8"; gene_type "protein_coding"; gene_name "Arhgef10l"; transcript_type "protein_coding"; transcript_name "Arhgef10l-205"; exon_number 18; exon_id "ENSMUSE00000280333.2"; level 1; protein_id "ENSMUSP00000101424.2"; transcript_support_level "1"; mgi_id "MGI:1920004"; tag "basic"; tag "exp_conf"; havana_gene "OTTMUSG00000009985.1"; havana_transcript "OTTMUST00000023214.1";
chr4	HAVANA	exon	140269945	140270099	0	-	.	gene_id "ENSMUSG00000040964.17"; transcript_id "ENSMUST00000039204.10"; gene_type "protein_coding"; gene_name "Arhgef10l"; transcript_type "protein_coding"; transcript_name "Arhgef10l-201"; exon_number 24; exon_id "ENSMUSE00000280333.2"; level 2; protein_id "ENSMUSP00000040531.4"; transcript_support_level "1"; mgi_id "MGI:1920004"; tag "basic"; tag "appris_alternative_1"; tag "CCDS"; ccdsid "CCDS51344.1"; havana_gene "OTTMUSG00000009985.1"; havana_transcript "OTTMUST00000023235.1";
chr4	HAVANA	CDS	140269945	140270099	0	-	1	gene_id "ENSMUSG00000040964.17"; transcript_id "ENSMUST00000039204.10"; gene_type "protein_coding"; gene_name "Arhgef10l"; transcript_type "protein_coding"; transcript_name "Arhgef10l-201"; exon_number 24; exon_id "ENSMUSE00000280333.2"; level 2; protein_id "ENSMUSP00000040531.4"; transcript_support_level "1"; mgi_id "MGI:1920004"; tag "basic"; tag "appris_alternative_1"; tag "CCDS"; ccdsid "CCDS51344.1"; havana_gene "OTTMUSG00000009985.1"; havana_transcript "OTTMUST00000023235.1";
chr4	HAVANA	exon	140269945	140270099	0	-	.	gene_id "ENSMUSG00000040964.17"; transcript_id "ENSMUST00000105799.8"; gene_type "protein_coding"; gene_name "Arhgef10l"; transcript_type "protein_coding"; transcript_name "Arhgef10l-206"; exon_number 25; exon_id "ENSMUSE00000280333.2"; level 2; protein_id "ENSMUSP00000101425.2"; transcript_support_level "5"; mgi_id "MGI:1920004"; tag "basic"; tag "Ensembl_canonical"; tag "GENCODE_Primary"; tag "appris_alternative_1"; tag "CCDS"; ccdsid "CCDS71507.1"; havana_gene "OTTMUSG00000009985.1"; havana_transcript "OTTMUST00000023213.1";
chr4	HAVANA	CDS	140269945	140270099	0	-	1	gene_id "ENSMUSG00000040964.17"; transcript_id "ENSMUST00000105799.8"; gene_type "protein_coding"; gene_name "Arhgef10l"; transcript_type "protein_coding"; transcript_name "Arhgef10l-206"; exon_number 25; exon_id "ENSMUSE00000280333.2"; level 2; protein_id "ENSMUSP00000101425.2"; transcript_support_level "5"; mgi_id "MGI:1920004"; tag "basic"; tag "Ensembl_canonical"; tag "GENCODE_Primary"; tag "appris_alternative_1"; tag "CCDS"; ccdsid "CCDS71507.1"; havana_gene "OTTMUSG00000009985.1"; havana_transcript "OTTMUST00000023213.1";
chr4	HAVANA	exon	140269945	140270099	0	-	.	gene_id "ENSMUSG00000040964.17"; transcript_id "ENSMUST00000097820.9"; gene_type "protein_coding"; gene_name "Arhgef10l"; transcript_type "protein_coding"; transcript_name "Arhgef10l-203"; exon_number 23; exon_id "ENSMUSE00000280333.2"; level 2; protein_id "ENSMUSP00000095431.3"; transcript_support_level "1"; mgi_id "MGI:1920004"; tag "basic"; tag "appris_principal_4"; tag "CCDS"; ccdsid "CCDS51342.1"; havana_gene "OTTMUSG00000009985.1"; havana_transcript "OTTMUST00000023212.1";
chr4	HAVANA	CDS	140269945	140270099	0	-	1	gene_id "ENSMUSG00000040964.17"; transcript_id "ENSMUST00000097820.9"; gene_type "protein_coding"; gene_name "Arhgef10l"; transcript_type "protein_coding"; transcript_name "Arhgef10l-203"; exon_number 23; exon_id "ENSMUSE00000280333.2"; level 2; protein_id "ENSMUSP00000095431.3"; transcript_support_level "1"; mgi_id "MGI:1920004"; tag "basic"; tag "appris_principal_4"; tag "CCDS"; ccdsid "CCDS51342.1"; havana_gene "OTTMUSG00000009985.1"; havana_transcript "OTTMUST00000023212.1";
chr4	HAVANA	exon	140269945	140270099	0	-	.	gene_id "ENSMUSG00000040964.17"; transcript_id "ENSMUST00000069623.12"; gene_type "protein_coding"; gene_name "Arhgef10l"; transcript_type "protein_coding"; transcript_name "Arhgef10l-202"; exon_number 24; exon_id "ENSMUSE00000280333.2"; level 2; protein_id "ENSMUSP00000066249.6"; transcript_support_level "1"; mgi_id "MGI:1920004"; tag "basic"; tag "appris_alternative_1"; tag "CCDS"; ccdsid "CCDS51343.1"; havana_gene "OTTMUSG00000009985.1"; havana_transcript "OTTMUST00000023211.1";
chr4	HAVANA	CDS	140269945	140270099	0	-	1	gene_id "ENSMUSG00000040964.17"; transcript_id "ENSMUST00000069623.12"; gene_type "protein_coding"; gene_name "Arhgef10l"; transcript_type "protein_coding"; transcript_name "Arhgef10l-202"; exon_number 24; exon_id "ENSMUSE00000280333.2"; level 2; protein_id "ENSMUSP00000066249.6"; transcript_support_level "1"; mgi_id "MGI:1920004"; tag "basic"; tag "appris_alternative_1"; tag "CCDS"; ccdsid "CCDS51343.1"; havana_gene "OTTMUSG00000009985.1"; havana_transcript "OTTMUST00000023211.1";
chr4	ENSEMBL_gcm37	exon	140269945	140270099	14.1574814693133	-	.	gene_id "ENSMUSG00000040964.17"; transcript_id "ENSMUSG00000040964.17_tx_12"; exon_id "chr4_140269945_140270099_-"; exonnum "23"; txlen "4398";
chr4	ENSEMBL_gcm37	exon	140269945	140270099	7.93403067636567	-	.	gene_id "ENSMUSG00000040964.17"; transcript_id "ENSMUSG00000040964.17_tx_18"; exon_id "chr4_140269945_140270099_-"; exonnum "24"; txlen "4413";
chr4	ENSEMBL_gcm37	exon	140269945	140270099	5.79978373443569	-	.	gene_id "ENSMUSG00000040964.17"; transcript_id "ENSMUSG00000040964.17_tx_27"; exon_id "chr4_140269945_140270099_-"; exonnum "23"; txlen "4440";
chr4	ENSEMBL_gcm37	exon	140269945	140270099	4.04635748620019	-	.	gene_id "ENSMUSG00000040964.17"; transcript_id "ENSMUSG00000040964.17_tx_29"; exon_id "chr4_140269945_140270099_-"; exonnum "24"; txlen "4455";
chr4	ENSEMBL_gcm37	exon	140269945	140270099	3.21464738784657	-	.	gene_id "ENSMUSG00000040964.17"; transcript_id "ENSMUSG00000040964.17_tx_31"; exon_id "chr4_140269945_140270099_-"; exonnum "24"; txlen "4565";
chr4	ENSEMBL_gcm37	exon	140269945	140270099	2.67625100326915	-	.	gene_id "ENSMUSG00000040964.17"; transcript_id "ENSMUSG00000040964.17_tx_32"; exon_id "chr4_140269945_140270099_-"; exonnum "24"; txlen "4550";
chr4	ENSEMBL_gcm37	exon	140269945	140270099	2.51106049426065	-	.	gene_id "ENSMUSG00000040964.17"; transcript_id "ENSMUSG00000040964.17_tx_34"; exon_id "chr4_140269945_140270099_-"; exonnum "25"; txlen "4580";
chr4	HAVANA	exon	140271550	140271773	0	-	.	gene_id "ENSMUSG00000040964.17"; transcript_id "ENSMUST00000138493.8"; gene_type "protein_coding"; gene_name "Arhgef10l"; transcript_type "nonsense_mediated_decay"; transcript_name "Arhgef10l-208"; exon_number 10; exon_id "ENSMUSE00000280337.3"; level 2; protein_id "ENSMUSP00000119471.2"; transcript_support_level "5"; mgi_id "MGI:1920004"; tag "mRNA_start_NF"; tag "cds_start_NF"; havana_gene "OTTMUSG00000009985.1"; havana_transcript "OTTMUST00000023234.1";
chr4	HAVANA	CDS	140271550	140271773	0	-	0	gene_id "ENSMUSG00000040964.17"; transcript_id "ENSMUST00000138493.8"; gene_type "protein_coding"; gene_name "Arhgef10l"; transcript_type "nonsense_mediated_decay"; transcript_name "Arhgef10l-208"; exon_number 10; exon_id "ENSMUSE00000280337.3"; level 2; protein_id "ENSMUSP00000119471.2"; transcript_support_level "5"; mgi_id "MGI:1920004"; tag "mRNA_start_NF"; tag "cds_start_NF"; havana_gene "OTTMUSG00000009985.1"; havana_transcript "OTTMUST00000023234.1";
chr4	HAVANA	exon	140271550	140271773	0	-	.	gene_id "ENSMUSG00000040964.17"; transcript_id "ENSMUST00000105797.9"; gene_type "protein_coding"; gene_name "Arhgef10l"; transcript_type "protein_coding"; transcript_name "Arhgef10l-204"; exon_number 13; exon_id "ENSMUSE00000280337.3"; level 2; protein_id "ENSMUSP00000101423.3"; transcript_support_level "5"; mgi_id "MGI:1920004"; tag "basic"; havana_gene "OTTMUSG00000009985.1"; havana_transcript "OTTMUST00000023233.1";
chr4	HAVANA	CDS	140271550	140271773	0	-	0	gene_id "ENSMUSG00000040964.17"; transcript_id "ENSMUST00000105797.9"; gene_type "protein_coding"; gene_name "Arhgef10l"; transcript_type "protein_coding"; transcript_name "Arhgef10l-204"; exon_number 13; exon_id "ENSMUSE00000280337.3"; level 2; protein_id "ENSMUSP00000101423.3"; transcript_support_level "5"; mgi_id "MGI:1920004"; tag "basic"; havana_gene "OTTMUSG00000009985.1"; havana_transcript "OTTMUST00000023233.1";
chr4	HAVANA	exon	140271550	140271773	0	-	.	gene_id "ENSMUSG00000040964.17"; transcript_id "ENSMUST00000105798.8"; gene_type "protein_coding"; gene_name "Arhgef10l"; transcript_type "protein_coding"; transcript_name "Arhgef10l-205"; exon_number 17; exon_id "ENSMUSE00000280337.3"; level 1; protein_id "ENSMUSP00000101424.2"; transcript_support_level "1"; mgi_id "MGI:1920004"; tag "basic"; tag "exp_conf"; havana_gene "OTTMUSG00000009985.1"; havana_transcript "OTTMUST00000023214.1";
chr4	HAVANA	CDS	140271550	140271773	0	-	0	gene_id "ENSMUSG00000040964.17"; transcript_id "ENSMUST00000105798.8"; gene_type "protein_coding"; gene_name "Arhgef10l"; transcript_type "protein_coding"; transcript_name "Arhgef10l-205"; exon_number 17; exon_id "ENSMUSE00000280337.3"; level 1; protein_id "ENSMUSP00000101424.2"; transcript_support_level "1"; mgi_id "MGI:1920004"; tag "basic"; tag "exp_conf"; havana_gene "OTTMUSG00000009985.1"; havana_transcript "OTTMUST00000023214.1";
chr4	HAVANA	exon	140271550	140271773	0	-	.	gene_id "ENSMUSG00000040964.17"; transcript_id "ENSMUST00000039204.10"; gene_type "protein_coding"; gene_name "Arhgef10l"; transcript_type "protein_coding"; transcript_name "Arhgef10l-201"; exon_number 23; exon_id "ENSMUSE00000280337.3"; level 2; protein_id "ENSMUSP00000040531.4"; transcript_support_level "1"; mgi_id "MGI:1920004"; tag "basic"; tag "appris_alternative_1"; tag "CCDS"; ccdsid "CCDS51344.1"; havana_gene "OTTMUSG00000009985.1"; havana_transcript "OTTMUST00000023235.1";
chr4	HAVANA	CDS	140271550	140271773	0	-	0	gene_id "ENSMUSG00000040964.17"; transcript_id "ENSMUST00000039204.10"; gene_type "protein_coding"; gene_name "Arhgef10l"; transcript_type "protein_coding"; transcript_name "Arhgef10l-201"; exon_number 23; exon_id "ENSMUSE00000280337.3"; level 2; protein_id "ENSMUSP00000040531.4"; transcript_support_level "1"; mgi_id "MGI:1920004"; tag "basic"; tag "appris_alternative_1"; tag "CCDS"; ccdsid "CCDS51344.1"; havana_gene "OTTMUSG00000009985.1"; havana_transcript "OTTMUST00000023235.1";
chr4	HAVANA	exon	140271550	140271773	0	-	.	gene_id "ENSMUSG00000040964.17"; transcript_id "ENSMUST00000105799.8"; gene_type "protein_coding"; gene_name "Arhgef10l"; transcript_type "protein_coding"; transcript_name "Arhgef10l-206"; exon_number 24; exon_id "ENSMUSE00000280337.3"; level 2; protein_id "ENSMUSP00000101425.2"; transcript_support_level "5"; mgi_id "MGI:1920004"; tag "basic"; tag "Ensembl_canonical"; tag "GENCODE_Primary"; tag "appris_alternative_1"; tag "CCDS"; ccdsid "CCDS71507.1"; havana_gene "OTTMUSG00000009985.1"; havana_transcript "OTTMUST00000023213.1";
chr4	HAVANA	CDS	140271550	140271773	0	-	0	gene_id "ENSMUSG00000040964.17"; transcript_id "ENSMUST00000105799.8"; gene_type "protein_coding"; gene_name "Arhgef10l"; transcript_type "protein_coding"; transcript_name "Arhgef10l-206"; exon_number 24; exon_id "ENSMUSE00000280337.3"; level 2; protein_id "ENSMUSP00000101425.2"; transcript_support_level "5"; mgi_id "MGI:1920004"; tag "basic"; tag "Ensembl_canonical"; tag "GENCODE_Primary"; tag "appris_alternative_1"; tag "CCDS"; ccdsid "CCDS71507.1"; havana_gene "OTTMUSG00000009985.1"; havana_transcript "OTTMUST00000023213.1";
chr4	HAVANA	exon	140271550	140271773	0	-	.	gene_id "ENSMUSG00000040964.17"; transcript_id "ENSMUST00000097820.9"; gene_type "protein_coding"; gene_name "Arhgef10l"; transcript_type "protein_coding"; transcript_name "Arhgef10l-203"; exon_number 22; exon_id "ENSMUSE00000280337.3"; level 2; protein_id "ENSMUSP00000095431.3"; transcript_support_level "1"; mgi_id "MGI:1920004"; tag "basic"; tag "appris_principal_4"; tag "CCDS"; ccdsid "CCDS51342.1"; havana_gene "OTTMUSG00000009985.1"; havana_transcript "OTTMUST00000023212.1";
chr4	HAVANA	CDS	140271550	140271773	0	-	0	gene_id "ENSMUSG00000040964.17"; transcript_id "ENSMUST00000097820.9"; gene_type "protein_coding"; gene_name "Arhgef10l"; transcript_type "protein_coding"; transcript_name "Arhgef10l-203"; exon_number 22; exon_id "ENSMUSE00000280337.3"; level 2; protein_id "ENSMUSP00000095431.3"; transcript_support_level "1"; mgi_id "MGI:1920004"; tag "basic"; tag "appris_principal_4"; tag "CCDS"; ccdsid "CCDS51342.1"; havana_gene "OTTMUSG00000009985.1"; havana_transcript "OTTMUST00000023212.1";
chr4	HAVANA	exon	140271550	140271773	0	-	.	gene_id "ENSMUSG00000040964.17"; transcript_id "ENSMUST00000069623.12"; gene_type "protein_coding"; gene_name "Arhgef10l"; transcript_type "protein_coding"; transcript_name "Arhgef10l-202"; exon_number 23; exon_id "ENSMUSE00000280337.3"; level 2; protein_id "ENSMUSP00000066249.6"; transcript_support_level "1"; mgi_id "MGI:1920004"; tag "basic"; tag "appris_alternative_1"; tag "CCDS"; ccdsid "CCDS51343.1"; havana_gene "OTTMUSG00000009985.1"; havana_transcript "OTTMUST00000023211.1";
chr4	HAVANA	CDS	140271550	140271773	0	-	0	gene_id "ENSMUSG00000040964.17"; transcript_id "ENSMUST00000069623.12"; gene_type "protein_coding"; gene_name "Arhgef10l"; transcript_type "protein_coding"; transcript_name "Arhgef10l-202"; exon_number 23; exon_id "ENSMUSE00000280337.3"; level 2; protein_id "ENSMUSP00000066249.6"; transcript_support_level "1"; mgi_id "MGI:1920004"; tag "basic"; tag "appris_alternative_1"; tag "CCDS"; ccdsid "CCDS51343.1"; havana_gene "OTTMUSG00000009985.1"; havana_transcript "OTTMUST00000023211.1";
chr4	ENSEMBL_gcm37	exon	140271550	140271773	14.1574814693133	-	.	gene_id "ENSMUSG00000040964.17"; transcript_id "ENSMUSG00000040964.17_tx_12"; exon_id "chr4_140271550_140271773_-"; exonnum "22"; txlen "4398";
chr4	ENSEMBL_gcm37	exon	140271550	140271773	7.93403067636567	-	.	gene_id "ENSMUSG00000040964.17"; transcript_id "ENSMUSG00000040964.17_tx_18"; exon_id "chr4_140271550_140271773_-"; exonnum "23"; txlen "4413";
chr4	ENSEMBL_gcm37	exon	140271550	140271773	5.79978373443569	-	.	gene_id "ENSMUSG00000040964.17"; transcript_id "ENSMUSG00000040964.17_tx_27"; exon_id "chr4_140271550_140271773_-"; exonnum "22"; txlen "4440";
chr4	ENSEMBL_gcm37	exon	140271550	140271773	4.04635748620019	-	.	gene_id "ENSMUSG00000040964.17"; transcript_id "ENSMUSG00000040964.17_tx_29"; exon_id "chr4_140271550_140271773_-"; exonnum "23"; txlen "4455";
chr4	ENSEMBL_gcm37	exon	140271550	140271773	3.21464738784657	-	.	gene_id "ENSMUSG00000040964.17"; transcript_id "ENSMUSG00000040964.17_tx_31"; exon_id "chr4_140271550_140271773_-"; exonnum "23"; txlen "4565";
chr4	ENSEMBL_gcm37	exon	140271550	140271773	2.67625100326915	-	.	gene_id "ENSMUSG00000040964.17"; transcript_id "ENSMUSG00000040964.17_tx_32"; exon_id "chr4_140271550_140271773_-"; exonnum "23"; txlen "4550";
chr4	ENSEMBL_gcm37	exon	140271550	140271773	2.51106049426065	-	.	gene_id "ENSMUSG00000040964.17"; transcript_id "ENSMUSG00000040964.17_tx_34"; exon_id "chr4_140271550_140271773_-"; exonnum "24"; txlen "4580";
chr4	HAVANA	exon	140271625	140271773	0	-	.	gene_id "ENSMUSG00000040964.17"; transcript_id "ENSMUST00000140403.2"; gene_type "protein_coding"; gene_name "Arhgef10l"; transcript_type "nonsense_mediated_decay"; transcript_name "Arhgef10l-209"; exon_number 8; exon_id "ENSMUSE00000735202.2"; level 2; protein_id "ENSMUSP00000117038.2"; transcript_support_level "5"; mgi_id "MGI:1920004"; tag "cds_start_NF"; havana_gene "OTTMUSG00000009985.1"; havana_transcript "OTTMUST00000023238.1";
chr4	HAVANA	UTR	140271625	140271773	0	-	.	gene_id "ENSMUSG00000040964.17"; transcript_id "ENSMUST00000140403.2"; gene_type "protein_coding"; gene_name "Arhgef10l"; transcript_type "nonsense_mediated_decay"; transcript_name "Arhgef10l-209"; exon_number 8; exon_id "ENSMUSE00000735202.2"; level 2; protein_id "ENSMUSP00000117038.2"; transcript_support_level "5"; mgi_id "MGI:1920004"; tag "cds_start_NF"; havana_gene "OTTMUSG00000009985.1"; havana_transcript "OTTMUST00000023238.1";
chr4	HAVANA	transcript	140271625	140295692	0	-	.	gene_id "ENSMUSG00000040964.17"; transcript_id "ENSMUST00000140403.2"; gene_type "protein_coding"; gene_name "Arhgef10l"; transcript_type "nonsense_mediated_decay"; transcript_name "Arhgef10l-209"; level 2; protein_id "ENSMUSP00000117038.2"; transcript_support_level "5"; mgi_id "MGI:1920004"; tag "cds_start_NF"; havana_gene "OTTMUSG00000009985.1"; havana_transcript "OTTMUST00000023238.1";
chr4	HAVANA	exon	140274311	140274397	0	-	.	gene_id "ENSMUSG00000040964.17"; transcript_id "ENSMUST00000138493.8"; gene_type "protein_coding"; gene_name "Arhgef10l"; transcript_type "nonsense_mediated_decay"; transcript_name "Arhgef10l-208"; exon_number 9; exon_id "ENSMUSE00001288837.2"; level 2; protein_id "ENSMUSP00000119471.2"; transcript_support_level "5"; mgi_id "MGI:1920004"; tag "mRNA_start_NF"; tag "cds_start_NF"; havana_gene "OTTMUSG00000009985.1"; havana_transcript "OTTMUST00000023234.1";
chr4	HAVANA	CDS	140274311	140274397	0	-	0	gene_id "ENSMUSG00000040964.17"; transcript_id "ENSMUST00000138493.8"; gene_type "protein_coding"; gene_name "Arhgef10l"; transcript_type "nonsense_mediated_decay"; transcript_name "Arhgef10l-208"; exon_number 9; exon_id "ENSMUSE00001288837.2"; level 2; protein_id "ENSMUSP00000119471.2"; transcript_support_level "5"; mgi_id "MGI:1920004"; tag "mRNA_start_NF"; tag "cds_start_NF"; havana_gene "OTTMUSG00000009985.1"; havana_transcript "OTTMUST00000023234.1";
chr4	HAVANA	exon	140274311	140274397	0	-	.	gene_id "ENSMUSG00000040964.17"; transcript_id "ENSMUST00000105797.9"; gene_type "protein_coding"; gene_name "Arhgef10l"; transcript_type "protein_coding"; transcript_name "Arhgef10l-204"; exon_number 12; exon_id "ENSMUSE00001288837.2"; level 2; protein_id "ENSMUSP00000101423.3"; transcript_support_level "5"; mgi_id "MGI:1920004"; tag "basic"; havana_gene "OTTMUSG00000009985.1"; havana_transcript "OTTMUST00000023233.1";
chr4	HAVANA	CDS	140274311	140274397	0	-	0	gene_id "ENSMUSG00000040964.17"; transcript_id "ENSMUST00000105797.9"; gene_type "protein_coding"; gene_name "Arhgef10l"; transcript_type "protein_coding"; transcript_name "Arhgef10l-204"; exon_number 12; exon_id "ENSMUSE00001288837.2"; level 2; protein_id "ENSMUSP00000101423.3"; transcript_support_level "5"; mgi_id "MGI:1920004"; tag "basic"; havana_gene "OTTMUSG00000009985.1"; havana_transcript "OTTMUST00000023233.1";
chr4	HAVANA	exon	140274311	140274397	0	-	.	gene_id "ENSMUSG00000040964.17"; transcript_id "ENSMUST00000105798.8"; gene_type "protein_coding"; gene_name "Arhgef10l"; transcript_type "protein_coding"; transcript_name "Arhgef10l-205"; exon_number 16; exon_id "ENSMUSE00001288837.2"; level 1; protein_id "ENSMUSP00000101424.2"; transcript_support_level "1"; mgi_id "MGI:1920004"; tag "basic"; tag "exp_conf"; havana_gene "OTTMUSG00000009985.1"; havana_transcript "OTTMUST00000023214.1";
chr4	HAVANA	CDS	140274311	140274397	0	-	0	gene_id "ENSMUSG00000040964.17"; transcript_id "ENSMUST00000105798.8"; gene_type "protein_coding"; gene_name "Arhgef10l"; transcript_type "protein_coding"; transcript_name "Arhgef10l-205"; exon_number 16; exon_id "ENSMUSE00001288837.2"; level 1; protein_id "ENSMUSP00000101424.2"; transcript_support_level "1"; mgi_id "MGI:1920004"; tag "basic"; tag "exp_conf"; havana_gene "OTTMUSG00000009985.1"; havana_transcript "OTTMUST00000023214.1";
chr4	HAVANA	exon	140274311	140274397	0	-	.	gene_id "ENSMUSG00000040964.17"; transcript_id "ENSMUST00000039204.10"; gene_type "protein_coding"; gene_name "Arhgef10l"; transcript_type "protein_coding"; transcript_name "Arhgef10l-201"; exon_number 22; exon_id "ENSMUSE00001288837.2"; level 2; protein_id "ENSMUSP00000040531.4"; transcript_support_level "1"; mgi_id "MGI:1920004"; tag "basic"; tag "appris_alternative_1"; tag "CCDS"; ccdsid "CCDS51344.1"; havana_gene "OTTMUSG00000009985.1"; havana_transcript "OTTMUST00000023235.1";
chr4	HAVANA	CDS	140274311	140274397	0	-	0	gene_id "ENSMUSG00000040964.17"; transcript_id "ENSMUST00000039204.10"; gene_type "protein_coding"; gene_name "Arhgef10l"; transcript_type "protein_coding"; transcript_name "Arhgef10l-201"; exon_number 22; exon_id "ENSMUSE00001288837.2"; level 2; protein_id "ENSMUSP00000040531.4"; transcript_support_level "1"; mgi_id "MGI:1920004"; tag "basic"; tag "appris_alternative_1"; tag "CCDS"; ccdsid "CCDS51344.1"; havana_gene "OTTMUSG00000009985.1"; havana_transcript "OTTMUST00000023235.1";
chr4	HAVANA	exon	140274311	140274397	0	-	.	gene_id "ENSMUSG00000040964.17"; transcript_id "ENSMUST00000105799.8"; gene_type "protein_coding"; gene_name "Arhgef10l"; transcript_type "protein_coding"; transcript_name "Arhgef10l-206"; exon_number 23; exon_id "ENSMUSE00001288837.2"; level 2; protein_id "ENSMUSP00000101425.2"; transcript_support_level "5"; mgi_id "MGI:1920004"; tag "basic"; tag "Ensembl_canonical"; tag "GENCODE_Primary"; tag "appris_alternative_1"; tag "CCDS"; ccdsid "CCDS71507.1"; havana_gene "OTTMUSG00000009985.1"; havana_transcript "OTTMUST00000023213.1";
chr4	HAVANA	CDS	140274311	140274397	0	-	0	gene_id "ENSMUSG00000040964.17"; transcript_id "ENSMUST00000105799.8"; gene_type "protein_coding"; gene_name "Arhgef10l"; transcript_type "protein_coding"; transcript_name "Arhgef10l-206"; exon_number 23; exon_id "ENSMUSE00001288837.2"; level 2; protein_id "ENSMUSP00000101425.2"; transcript_support_level "5"; mgi_id "MGI:1920004"; tag "basic"; tag "Ensembl_canonical"; tag "GENCODE_Primary"; tag "appris_alternative_1"; tag "CCDS"; ccdsid "CCDS71507.1"; havana_gene "OTTMUSG00000009985.1"; havana_transcript "OTTMUST00000023213.1";
chr4	HAVANA	exon	140274311	140274397	0	-	.	gene_id "ENSMUSG00000040964.17"; transcript_id "ENSMUST00000097820.9"; gene_type "protein_coding"; gene_name "Arhgef10l"; transcript_type "protein_coding"; transcript_name "Arhgef10l-203"; exon_number 21; exon_id "ENSMUSE00001288837.2"; level 2; protein_id "ENSMUSP00000095431.3"; transcript_support_level "1"; mgi_id "MGI:1920004"; tag "basic"; tag "appris_principal_4"; tag "CCDS"; ccdsid "CCDS51342.1"; havana_gene "OTTMUSG00000009985.1"; havana_transcript "OTTMUST00000023212.1";
chr4	HAVANA	CDS	140274311	140274397	0	-	0	gene_id "ENSMUSG00000040964.17"; transcript_id "ENSMUST00000097820.9"; gene_type "protein_coding"; gene_name "Arhgef10l"; transcript_type "protein_coding"; transcript_name "Arhgef10l-203"; exon_number 21; exon_id "ENSMUSE00001288837.2"; level 2; protein_id "ENSMUSP00000095431.3"; transcript_support_level "1"; mgi_id "MGI:1920004"; tag "basic"; tag "appris_principal_4"; tag "CCDS"; ccdsid "CCDS51342.1"; havana_gene "OTTMUSG00000009985.1"; havana_transcript "OTTMUST00000023212.1";
chr4	HAVANA	exon	140274311	140274397	0	-	.	gene_id "ENSMUSG00000040964.17"; transcript_id "ENSMUST00000069623.12"; gene_type "protein_coding"; gene_name "Arhgef10l"; transcript_type "protein_coding"; transcript_name "Arhgef10l-202"; exon_number 22; exon_id "ENSMUSE00001288837.2"; level 2; protein_id "ENSMUSP00000066249.6"; transcript_support_level "1"; mgi_id "MGI:1920004"; tag "basic"; tag "appris_alternative_1"; tag "CCDS"; ccdsid "CCDS51343.1"; havana_gene "OTTMUSG00000009985.1"; havana_transcript "OTTMUST00000023211.1";
chr4	HAVANA	CDS	140274311	140274397	0	-	0	gene_id "ENSMUSG00000040964.17"; transcript_id "ENSMUST00000069623.12"; gene_type "protein_coding"; gene_name "Arhgef10l"; transcript_type "protein_coding"; transcript_name "Arhgef10l-202"; exon_number 22; exon_id "ENSMUSE00001288837.2"; level 2; protein_id "ENSMUSP00000066249.6"; transcript_support_level "1"; mgi_id "MGI:1920004"; tag "basic"; tag "appris_alternative_1"; tag "CCDS"; ccdsid "CCDS51343.1"; havana_gene "OTTMUSG00000009985.1"; havana_transcript "OTTMUST00000023211.1";
chr4	HAVANA	exon	140274311	140274397	0	-	.	gene_id "ENSMUSG00000040964.17"; transcript_id "ENSMUST00000140403.2"; gene_type "protein_coding"; gene_name "Arhgef10l"; transcript_type "nonsense_mediated_decay"; transcript_name "Arhgef10l-209"; exon_number 7; exon_id "ENSMUSE00001272140.2"; level 2; protein_id "ENSMUSP00000117038.2"; transcript_support_level "5"; mgi_id "MGI:1920004"; tag "cds_start_NF"; havana_gene "OTTMUSG00000009985.1"; havana_transcript "OTTMUST00000023238.1";
chr4	HAVANA	UTR	140274311	140274397	0	-	.	gene_id "ENSMUSG00000040964.17"; transcript_id "ENSMUST00000140403.2"; gene_type "protein_coding"; gene_name "Arhgef10l"; transcript_type "nonsense_mediated_decay"; transcript_name "Arhgef10l-209"; exon_number 7; exon_id "ENSMUSE00001272140.2"; level 2; protein_id "ENSMUSP00000117038.2"; transcript_support_level "5"; mgi_id "MGI:1920004"; tag "cds_start_NF"; havana_gene "OTTMUSG00000009985.1"; havana_transcript "OTTMUST00000023238.1";
chr4	ENSEMBL_gcm37	exon	140274311	140274397	14.1574814693133	-	.	gene_id "ENSMUSG00000040964.17"; transcript_id "ENSMUSG00000040964.17_tx_12"; exon_id "chr4_140274311_140274397_-"; exonnum "21"; txlen "4398";
chr4	ENSEMBL_gcm37	exon	140274311	140274397	7.93403067636567	-	.	gene_id "ENSMUSG00000040964.17"; transcript_id "ENSMUSG00000040964.17_tx_18"; exon_id "chr4_140274311_140274397_-"; exonnum "22"; txlen "4413";
chr4	ENSEMBL_gcm37	exon	140274311	140274397	5.79978373443569	-	.	gene_id "ENSMUSG00000040964.17"; transcript_id "ENSMUSG00000040964.17_tx_27"; exon_id "chr4_140274311_140274397_-"; exonnum "21"; txlen "4440";
chr4	ENSEMBL_gcm37	exon	140274311	140274397	4.04635748620019	-	.	gene_id "ENSMUSG00000040964.17"; transcript_id "ENSMUSG00000040964.17_tx_29"; exon_id "chr4_140274311_140274397_-"; exonnum "22"; txlen "4455";
chr4	ENSEMBL_gcm37	exon	140274311	140274397	3.21464738784657	-	.	gene_id "ENSMUSG00000040964.17"; transcript_id "ENSMUSG00000040964.17_tx_31"; exon_id "chr4_140274311_140274397_-"; exonnum "22"; txlen "4565";
chr4	ENSEMBL_gcm37	exon	140274311	140274397	2.67625100326915	-	.	gene_id "ENSMUSG00000040964.17"; transcript_id "ENSMUSG00000040964.17_tx_32"; exon_id "chr4_140274311_140274397_-"; exonnum "22"; txlen "4550";
chr4	ENSEMBL_gcm37	exon	140274311	140274397	2.51106049426065	-	.	gene_id "ENSMUSG00000040964.17"; transcript_id "ENSMUSG00000040964.17_tx_34"; exon_id "chr4_140274311_140274397_-"; exonnum "23"; txlen "4580";
chr4	HAVANA	UTR	140279107	140279126	0	-	.	gene_id "ENSMUSG00000040964.17"; transcript_id "ENSMUST00000140403.2"; gene_type "protein_coding"; gene_name "Arhgef10l"; transcript_type "nonsense_mediated_decay"; transcript_name "Arhgef10l-209"; exon_number 6; exon_id "ENSMUSE00000731892.2"; level 2; protein_id "ENSMUSP00000117038.2"; transcript_support_level "5"; mgi_id "MGI:1920004"; tag "cds_start_NF"; havana_gene "OTTMUSG00000009985.1"; havana_transcript "OTTMUST00000023238.1";
chr4	HAVANA	exon	140279107	140279231	0	-	.	gene_id "ENSMUSG00000040964.17"; transcript_id "ENSMUST00000140403.2"; gene_type "protein_coding"; gene_name "Arhgef10l"; transcript_type "nonsense_mediated_decay"; transcript_name "Arhgef10l-209"; exon_number 6; exon_id "ENSMUSE00000731892.2"; level 2; protein_id "ENSMUSP00000117038.2"; transcript_support_level "5"; mgi_id "MGI:1920004"; tag "cds_start_NF"; havana_gene "OTTMUSG00000009985.1"; havana_transcript "OTTMUST00000023238.1";
chr4	ENSEMBL_gcm37	exon	140279107	140279231	3.21464738784657	-	.	gene_id "ENSMUSG00000040964.17"; transcript_id "ENSMUSG00000040964.17_tx_31"; exon_id "chr4_140279107_140279231_-"; exonnum "21"; txlen "4565";
chr4	ENSEMBL_gcm37	exon	140279107	140279231	2.51106049426065	-	.	gene_id "ENSMUSG00000040964.17"; transcript_id "ENSMUSG00000040964.17_tx_34"; exon_id "chr4_140279107_140279231_-"; exonnum "22"; txlen "4580";
chr4	sragcm37_mid	exon	140279107	140279280	2.67625100326915	-	.	gene_id "ENSMUSG00000040964.17"; transcript_id "ENSMUSG00000040964.17_tx_32"; exon_id "chr4_140279107_140279280_-"; exonnum "21"; txlen "4550";
chr4	HAVANA	stop_codon	140279124	140279126	0	-	0	gene_id "ENSMUSG00000040964.17"; transcript_id "ENSMUST00000140403.2"; gene_type "protein_coding"; gene_name "Arhgef10l"; transcript_type "nonsense_mediated_decay"; transcript_name "Arhgef10l-209"; exon_number 6; exon_id "ENSMUSE00000731892.2"; level 2; protein_id "ENSMUSP00000117038.2"; transcript_support_level "5"; mgi_id "MGI:1920004"; tag "cds_start_NF"; havana_gene "OTTMUSG00000009985.1"; havana_transcript "OTTMUST00000023238.1";
chr4	HAVANA	CDS	140279127	140279231	0	-	0	gene_id "ENSMUSG00000040964.17"; transcript_id "ENSMUST00000140403.2"; gene_type "protein_coding"; gene_name "Arhgef10l"; transcript_type "nonsense_mediated_decay"; transcript_name "Arhgef10l-209"; exon_number 6; exon_id "ENSMUSE00000731892.2"; level 2; protein_id "ENSMUSP00000117038.2"; transcript_support_level "5"; mgi_id "MGI:1920004"; tag "cds_start_NF"; havana_gene "OTTMUSG00000009985.1"; havana_transcript "OTTMUST00000023238.1";
chr4	HAVANA	exon	140279839	140279960	0	-	.	gene_id "ENSMUSG00000040964.17"; transcript_id "ENSMUST00000138493.8"; gene_type "protein_coding"; gene_name "Arhgef10l"; transcript_type "nonsense_mediated_decay"; transcript_name "Arhgef10l-208"; exon_number 8; exon_id "ENSMUSE00000280346.2"; level 2; protein_id "ENSMUSP00000119471.2"; transcript_support_level "5"; mgi_id "MGI:1920004"; tag "mRNA_start_NF"; tag "cds_start_NF"; havana_gene "OTTMUSG00000009985.1"; havana_transcript "OTTMUST00000023234.1";
chr4	HAVANA	CDS	140279839	140279960	0	-	2	gene_id "ENSMUSG00000040964.17"; transcript_id "ENSMUST00000138493.8"; gene_type "protein_coding"; gene_name "Arhgef10l"; transcript_type "nonsense_mediated_decay"; transcript_name "Arhgef10l-208"; exon_number 8; exon_id "ENSMUSE00000280346.2"; level 2; protein_id "ENSMUSP00000119471.2"; transcript_support_level "5"; mgi_id "MGI:1920004"; tag "mRNA_start_NF"; tag "cds_start_NF"; havana_gene "OTTMUSG00000009985.1"; havana_transcript "OTTMUST00000023234.1";
chr4	HAVANA	exon	140279839	140279960	0	-	.	gene_id "ENSMUSG00000040964.17"; transcript_id "ENSMUST00000105797.9"; gene_type "protein_coding"; gene_name "Arhgef10l"; transcript_type "protein_coding"; transcript_name "Arhgef10l-204"; exon_number 11; exon_id "ENSMUSE00000280346.2"; level 2; protein_id "ENSMUSP00000101423.3"; transcript_support_level "5"; mgi_id "MGI:1920004"; tag "basic"; havana_gene "OTTMUSG00000009985.1"; havana_transcript "OTTMUST00000023233.1";
chr4	HAVANA	CDS	140279839	140279960	0	-	2	gene_id "ENSMUSG00000040964.17"; transcript_id "ENSMUST00000105797.9"; gene_type "protein_coding"; gene_name "Arhgef10l"; transcript_type "protein_coding"; transcript_name "Arhgef10l-204"; exon_number 11; exon_id "ENSMUSE00000280346.2"; level 2; protein_id "ENSMUSP00000101423.3"; transcript_support_level "5"; mgi_id "MGI:1920004"; tag "basic"; havana_gene "OTTMUSG00000009985.1"; havana_transcript "OTTMUST00000023233.1";
chr4	HAVANA	exon	140279839	140279960	0	-	.	gene_id "ENSMUSG00000040964.17"; transcript_id "ENSMUST00000105798.8"; gene_type "protein_coding"; gene_name "Arhgef10l"; transcript_type "protein_coding"; transcript_name "Arhgef10l-205"; exon_number 15; exon_id "ENSMUSE00000280346.2"; level 1; protein_id "ENSMUSP00000101424.2"; transcript_support_level "1"; mgi_id "MGI:1920004"; tag "basic"; tag "exp_conf"; havana_gene "OTTMUSG00000009985.1"; havana_transcript "OTTMUST00000023214.1";
chr4	HAVANA	CDS	140279839	140279960	0	-	2	gene_id "ENSMUSG00000040964.17"; transcript_id "ENSMUST00000105798.8"; gene_type "protein_coding"; gene_name "Arhgef10l"; transcript_type "protein_coding"; transcript_name "Arhgef10l-205"; exon_number 15; exon_id "ENSMUSE00000280346.2"; level 1; protein_id "ENSMUSP00000101424.2"; transcript_support_level "1"; mgi_id "MGI:1920004"; tag "basic"; tag "exp_conf"; havana_gene "OTTMUSG00000009985.1"; havana_transcript "OTTMUST00000023214.1";
chr4	HAVANA	exon	140279839	140279960	0	-	.	gene_id "ENSMUSG00000040964.17"; transcript_id "ENSMUST00000039204.10"; gene_type "protein_coding"; gene_name "Arhgef10l"; transcript_type "protein_coding"; transcript_name "Arhgef10l-201"; exon_number 21; exon_id "ENSMUSE00000280346.2"; level 2; protein_id "ENSMUSP00000040531.4"; transcript_support_level "1"; mgi_id "MGI:1920004"; tag "basic"; tag "appris_alternative_1"; tag "CCDS"; ccdsid "CCDS51344.1"; havana_gene "OTTMUSG00000009985.1"; havana_transcript "OTTMUST00000023235.1";
chr4	HAVANA	CDS	140279839	140279960	0	-	2	gene_id "ENSMUSG00000040964.17"; transcript_id "ENSMUST00000039204.10"; gene_type "protein_coding"; gene_name "Arhgef10l"; transcript_type "protein_coding"; transcript_name "Arhgef10l-201"; exon_number 21; exon_id "ENSMUSE00000280346.2"; level 2; protein_id "ENSMUSP00000040531.4"; transcript_support_level "1"; mgi_id "MGI:1920004"; tag "basic"; tag "appris_alternative_1"; tag "CCDS"; ccdsid "CCDS51344.1"; havana_gene "OTTMUSG00000009985.1"; havana_transcript "OTTMUST00000023235.1";
chr4	HAVANA	exon	140279839	140279960	0	-	.	gene_id "ENSMUSG00000040964.17"; transcript_id "ENSMUST00000105799.8"; gene_type "protein_coding"; gene_name "Arhgef10l"; transcript_type "protein_coding"; transcript_name "Arhgef10l-206"; exon_number 22; exon_id "ENSMUSE00000280346.2"; level 2; protein_id "ENSMUSP00000101425.2"; transcript_support_level "5"; mgi_id "MGI:1920004"; tag "basic"; tag "Ensembl_canonical"; tag "GENCODE_Primary"; tag "appris_alternative_1"; tag "CCDS"; ccdsid "CCDS71507.1"; havana_gene "OTTMUSG00000009985.1"; havana_transcript "OTTMUST00000023213.1";
chr4	HAVANA	CDS	140279839	140279960	0	-	2	gene_id "ENSMUSG00000040964.17"; transcript_id "ENSMUST00000105799.8"; gene_type "protein_coding"; gene_name "Arhgef10l"; transcript_type "protein_coding"; transcript_name "Arhgef10l-206"; exon_number 22; exon_id "ENSMUSE00000280346.2"; level 2; protein_id "ENSMUSP00000101425.2"; transcript_support_level "5"; mgi_id "MGI:1920004"; tag "basic"; tag "Ensembl_canonical"; tag "GENCODE_Primary"; tag "appris_alternative_1"; tag "CCDS"; ccdsid "CCDS71507.1"; havana_gene "OTTMUSG00000009985.1"; havana_transcript "OTTMUST00000023213.1";
chr4	HAVANA	exon	140279839	140279960	0	-	.	gene_id "ENSMUSG00000040964.17"; transcript_id "ENSMUST00000097820.9"; gene_type "protein_coding"; gene_name "Arhgef10l"; transcript_type "protein_coding"; transcript_name "Arhgef10l-203"; exon_number 20; exon_id "ENSMUSE00000280346.2"; level 2; protein_id "ENSMUSP00000095431.3"; transcript_support_level "1"; mgi_id "MGI:1920004"; tag "basic"; tag "appris_principal_4"; tag "CCDS"; ccdsid "CCDS51342.1"; havana_gene "OTTMUSG00000009985.1"; havana_transcript "OTTMUST00000023212.1";
chr4	HAVANA	CDS	140279839	140279960	0	-	2	gene_id "ENSMUSG00000040964.17"; transcript_id "ENSMUST00000097820.9"; gene_type "protein_coding"; gene_name "Arhgef10l"; transcript_type "protein_coding"; transcript_name "Arhgef10l-203"; exon_number 20; exon_id "ENSMUSE00000280346.2"; level 2; protein_id "ENSMUSP00000095431.3"; transcript_support_level "1"; mgi_id "MGI:1920004"; tag "basic"; tag "appris_principal_4"; tag "CCDS"; ccdsid "CCDS51342.1"; havana_gene "OTTMUSG00000009985.1"; havana_transcript "OTTMUST00000023212.1";
chr4	HAVANA	exon	140279839	140279960	0	-	.	gene_id "ENSMUSG00000040964.17"; transcript_id "ENSMUST00000069623.12"; gene_type "protein_coding"; gene_name "Arhgef10l"; transcript_type "protein_coding"; transcript_name "Arhgef10l-202"; exon_number 21; exon_id "ENSMUSE00000280346.2"; level 2; protein_id "ENSMUSP00000066249.6"; transcript_support_level "1"; mgi_id "MGI:1920004"; tag "basic"; tag "appris_alternative_1"; tag "CCDS"; ccdsid "CCDS51343.1"; havana_gene "OTTMUSG00000009985.1"; havana_transcript "OTTMUST00000023211.1";
chr4	HAVANA	CDS	140279839	140279960	0	-	2	gene_id "ENSMUSG00000040964.17"; transcript_id "ENSMUST00000069623.12"; gene_type "protein_coding"; gene_name "Arhgef10l"; transcript_type "protein_coding"; transcript_name "Arhgef10l-202"; exon_number 21; exon_id "ENSMUSE00000280346.2"; level 2; protein_id "ENSMUSP00000066249.6"; transcript_support_level "1"; mgi_id "MGI:1920004"; tag "basic"; tag "appris_alternative_1"; tag "CCDS"; ccdsid "CCDS51343.1"; havana_gene "OTTMUSG00000009985.1"; havana_transcript "OTTMUST00000023211.1";
chr4	HAVANA	exon	140279839	140279960	0	-	.	gene_id "ENSMUSG00000040964.17"; transcript_id "ENSMUST00000140403.2"; gene_type "protein_coding"; gene_name "Arhgef10l"; transcript_type "nonsense_mediated_decay"; transcript_name "Arhgef10l-209"; exon_number 5; exon_id "ENSMUSE00000280346.2"; level 2; protein_id "ENSMUSP00000117038.2"; transcript_support_level "5"; mgi_id "MGI:1920004"; tag "cds_start_NF"; havana_gene "OTTMUSG00000009985.1"; havana_transcript "OTTMUST00000023238.1";
chr4	HAVANA	CDS	140279839	140279960	0	-	2	gene_id "ENSMUSG00000040964.17"; transcript_id "ENSMUST00000140403.2"; gene_type "protein_coding"; gene_name "Arhgef10l"; transcript_type "nonsense_mediated_decay"; transcript_name "Arhgef10l-209"; exon_number 5; exon_id "ENSMUSE00000280346.2"; level 2; protein_id "ENSMUSP00000117038.2"; transcript_support_level "5"; mgi_id "MGI:1920004"; tag "cds_start_NF"; havana_gene "OTTMUSG00000009985.1"; havana_transcript "OTTMUST00000023238.1";
chr4	ENSEMBL_gcm37	exon	140279839	140279960	14.1574814693133	-	.	gene_id "ENSMUSG00000040964.17"; transcript_id "ENSMUSG00000040964.17_tx_12"; exon_id "chr4_140279839_140279960_-"; exonnum "20"; txlen "4398";
chr4	ENSEMBL_gcm37	exon	140279839	140279960	7.93403067636567	-	.	gene_id "ENSMUSG00000040964.17"; transcript_id "ENSMUSG00000040964.17_tx_18"; exon_id "chr4_140279839_140279960_-"; exonnum "21"; txlen "4413";
chr4	ENSEMBL_gcm37	exon	140279839	140279960	5.79978373443569	-	.	gene_id "ENSMUSG00000040964.17"; transcript_id "ENSMUSG00000040964.17_tx_27"; exon_id "chr4_140279839_140279960_-"; exonnum "20"; txlen "4440";
chr4	ENSEMBL_gcm37	exon	140279839	140279960	4.04635748620019	-	.	gene_id "ENSMUSG00000040964.17"; transcript_id "ENSMUSG00000040964.17_tx_29"; exon_id "chr4_140279839_140279960_-"; exonnum "21"; txlen "4455";
chr4	ENSEMBL_gcm37	exon	140279839	140279960	3.21464738784657	-	.	gene_id "ENSMUSG00000040964.17"; transcript_id "ENSMUSG00000040964.17_tx_31"; exon_id "chr4_140279839_140279960_-"; exonnum "20"; txlen "4565";
chr4	ENSEMBL_gcm37	exon	140279839	140279960	2.67625100326915	-	.	gene_id "ENSMUSG00000040964.17"; transcript_id "ENSMUSG00000040964.17_tx_32"; exon_id "chr4_140279839_140279960_-"; exonnum "20"; txlen "4550";
chr4	ENSEMBL_gcm37	exon	140279839	140279960	2.51106049426065	-	.	gene_id "ENSMUSG00000040964.17"; transcript_id "ENSMUSG00000040964.17_tx_34"; exon_id "chr4_140279839_140279960_-"; exonnum "21"; txlen "4580";
chr4	sragcm37_es	exon	140281730	140282025	0.101191786688744	-	.	gene_id "sragcm37_gene_38941"; transcript_id "sragcm37_gene_38941_tx_1"; exon_id "chr4_140281730_140282025_-"; exonnum "2"; txlen "773";
chr4	sragcm37_ss	exon	140282080	140282556	0.101191786688744	-	.	gene_id "sragcm37_gene_38941"; transcript_id "sragcm37_gene_38941_tx_1"; exon_id "chr4_140282080_140282556_-"; exonnum "1"; txlen "773";
chr4	HAVANA	exon	140290025	140290125	0	-	.	gene_id "ENSMUSG00000040964.17"; transcript_id "ENSMUST00000138493.8"; gene_type "protein_coding"; gene_name "Arhgef10l"; transcript_type "nonsense_mediated_decay"; transcript_name "Arhgef10l-208"; exon_number 7; exon_id "ENSMUSE00000280351.2"; level 2; protein_id "ENSMUSP00000119471.2"; transcript_support_level "5"; mgi_id "MGI:1920004"; tag "mRNA_start_NF"; tag "cds_start_NF"; havana_gene "OTTMUSG00000009985.1"; havana_transcript "OTTMUST00000023234.1";
chr4	HAVANA	CDS	140290025	140290125	0	-	1	gene_id "ENSMUSG00000040964.17"; transcript_id "ENSMUST00000138493.8"; gene_type "protein_coding"; gene_name "Arhgef10l"; transcript_type "nonsense_mediated_decay"; transcript_name "Arhgef10l-208"; exon_number 7; exon_id "ENSMUSE00000280351.2"; level 2; protein_id "ENSMUSP00000119471.2"; transcript_support_level "5"; mgi_id "MGI:1920004"; tag "mRNA_start_NF"; tag "cds_start_NF"; havana_gene "OTTMUSG00000009985.1"; havana_transcript "OTTMUST00000023234.1";
chr4	HAVANA	exon	140290025	140290125	0	-	.	gene_id "ENSMUSG00000040964.17"; transcript_id "ENSMUST00000105797.9"; gene_type "protein_coding"; gene_name "Arhgef10l"; transcript_type "protein_coding"; transcript_name "Arhgef10l-204"; exon_number 10; exon_id "ENSMUSE00000280351.2"; level 2; protein_id "ENSMUSP00000101423.3"; transcript_support_level "5"; mgi_id "MGI:1920004"; tag "basic"; havana_gene "OTTMUSG00000009985.1"; havana_transcript "OTTMUST00000023233.1";
chr4	HAVANA	CDS	140290025	140290125	0	-	1	gene_id "ENSMUSG00000040964.17"; transcript_id "ENSMUST00000105797.9"; gene_type "protein_coding"; gene_name "Arhgef10l"; transcript_type "protein_coding"; transcript_name "Arhgef10l-204"; exon_number 10; exon_id "ENSMUSE00000280351.2"; level 2; protein_id "ENSMUSP00000101423.3"; transcript_support_level "5"; mgi_id "MGI:1920004"; tag "basic"; havana_gene "OTTMUSG00000009985.1"; havana_transcript "OTTMUST00000023233.1";
chr4	HAVANA	exon	140290025	140290125	0	-	.	gene_id "ENSMUSG00000040964.17"; transcript_id "ENSMUST00000105798.8"; gene_type "protein_coding"; gene_name "Arhgef10l"; transcript_type "protein_coding"; transcript_name "Arhgef10l-205"; exon_number 14; exon_id "ENSMUSE00000280351.2"; level 1; protein_id "ENSMUSP00000101424.2"; transcript_support_level "1"; mgi_id "MGI:1920004"; tag "basic"; tag "exp_conf"; havana_gene "OTTMUSG00000009985.1"; havana_transcript "OTTMUST00000023214.1";
chr4	HAVANA	CDS	140290025	140290125	0	-	1	gene_id "ENSMUSG00000040964.17"; transcript_id "ENSMUST00000105798.8"; gene_type "protein_coding"; gene_name "Arhgef10l"; transcript_type "protein_coding"; transcript_name "Arhgef10l-205"; exon_number 14; exon_id "ENSMUSE00000280351.2"; level 1; protein_id "ENSMUSP00000101424.2"; transcript_support_level "1"; mgi_id "MGI:1920004"; tag "basic"; tag "exp_conf"; havana_gene "OTTMUSG00000009985.1"; havana_transcript "OTTMUST00000023214.1";
chr4	HAVANA	exon	140290025	140290125	0	-	.	gene_id "ENSMUSG00000040964.17"; transcript_id "ENSMUST00000039204.10"; gene_type "protein_coding"; gene_name "Arhgef10l"; transcript_type "protein_coding"; transcript_name "Arhgef10l-201"; exon_number 20; exon_id "ENSMUSE00000280351.2"; level 2; protein_id "ENSMUSP00000040531.4"; transcript_support_level "1"; mgi_id "MGI:1920004"; tag "basic"; tag "appris_alternative_1"; tag "CCDS"; ccdsid "CCDS51344.1"; havana_gene "OTTMUSG00000009985.1"; havana_transcript "OTTMUST00000023235.1";
chr4	HAVANA	CDS	140290025	140290125	0	-	1	gene_id "ENSMUSG00000040964.17"; transcript_id "ENSMUST00000039204.10"; gene_type "protein_coding"; gene_name "Arhgef10l"; transcript_type "protein_coding"; transcript_name "Arhgef10l-201"; exon_number 20; exon_id "ENSMUSE00000280351.2"; level 2; protein_id "ENSMUSP00000040531.4"; transcript_support_level "1"; mgi_id "MGI:1920004"; tag "basic"; tag "appris_alternative_1"; tag "CCDS"; ccdsid "CCDS51344.1"; havana_gene "OTTMUSG00000009985.1"; havana_transcript "OTTMUST00000023235.1";
chr4	HAVANA	exon	140290025	140290125	0	-	.	gene_id "ENSMUSG00000040964.17"; transcript_id "ENSMUST00000105799.8"; gene_type "protein_coding"; gene_name "Arhgef10l"; transcript_type "protein_coding"; transcript_name "Arhgef10l-206"; exon_number 21; exon_id "ENSMUSE00000280351.2"; level 2; protein_id "ENSMUSP00000101425.2"; transcript_support_level "5"; mgi_id "MGI:1920004"; tag "basic"; tag "Ensembl_canonical"; tag "GENCODE_Primary"; tag "appris_alternative_1"; tag "CCDS"; ccdsid "CCDS71507.1"; havana_gene "OTTMUSG00000009985.1"; havana_transcript "OTTMUST00000023213.1";
chr4	HAVANA	CDS	140290025	140290125	0	-	1	gene_id "ENSMUSG00000040964.17"; transcript_id "ENSMUST00000105799.8"; gene_type "protein_coding"; gene_name "Arhgef10l"; transcript_type "protein_coding"; transcript_name "Arhgef10l-206"; exon_number 21; exon_id "ENSMUSE00000280351.2"; level 2; protein_id "ENSMUSP00000101425.2"; transcript_support_level "5"; mgi_id "MGI:1920004"; tag "basic"; tag "Ensembl_canonical"; tag "GENCODE_Primary"; tag "appris_alternative_1"; tag "CCDS"; ccdsid "CCDS71507.1"; havana_gene "OTTMUSG00000009985.1"; havana_transcript "OTTMUST00000023213.1";
chr4	HAVANA	exon	140290025	140290125	0	-	.	gene_id "ENSMUSG00000040964.17"; transcript_id "ENSMUST00000097820.9"; gene_type "protein_coding"; gene_name "Arhgef10l"; transcript_type "protein_coding"; transcript_name "Arhgef10l-203"; exon_number 19; exon_id "ENSMUSE00000280351.2"; level 2; protein_id "ENSMUSP00000095431.3"; transcript_support_level "1"; mgi_id "MGI:1920004"; tag "basic"; tag "appris_principal_4"; tag "CCDS"; ccdsid "CCDS51342.1"; havana_gene "OTTMUSG00000009985.1"; havana_transcript "OTTMUST00000023212.1";
chr4	HAVANA	CDS	140290025	140290125	0	-	1	gene_id "ENSMUSG00000040964.17"; transcript_id "ENSMUST00000097820.9"; gene_type "protein_coding"; gene_name "Arhgef10l"; transcript_type "protein_coding"; transcript_name "Arhgef10l-203"; exon_number 19; exon_id "ENSMUSE00000280351.2"; level 2; protein_id "ENSMUSP00000095431.3"; transcript_support_level "1"; mgi_id "MGI:1920004"; tag "basic"; tag "appris_principal_4"; tag "CCDS"; ccdsid "CCDS51342.1"; havana_gene "OTTMUSG00000009985.1"; havana_transcript "OTTMUST00000023212.1";
chr4	HAVANA	exon	140290025	140290125	0	-	.	gene_id "ENSMUSG00000040964.17"; transcript_id "ENSMUST00000069623.12"; gene_type "protein_coding"; gene_name "Arhgef10l"; transcript_type "protein_coding"; transcript_name "Arhgef10l-202"; exon_number 20; exon_id "ENSMUSE00000280351.2"; level 2; protein_id "ENSMUSP00000066249.6"; transcript_support_level "1"; mgi_id "MGI:1920004"; tag "basic"; tag "appris_alternative_1"; tag "CCDS"; ccdsid "CCDS51343.1"; havana_gene "OTTMUSG00000009985.1"; havana_transcript "OTTMUST00000023211.1";
chr4	HAVANA	CDS	140290025	140290125	0	-	1	gene_id "ENSMUSG00000040964.17"; transcript_id "ENSMUST00000069623.12"; gene_type "protein_coding"; gene_name "Arhgef10l"; transcript_type "protein_coding"; transcript_name "Arhgef10l-202"; exon_number 20; exon_id "ENSMUSE00000280351.2"; level 2; protein_id "ENSMUSP00000066249.6"; transcript_support_level "1"; mgi_id "MGI:1920004"; tag "basic"; tag "appris_alternative_1"; tag "CCDS"; ccdsid "CCDS51343.1"; havana_gene "OTTMUSG00000009985.1"; havana_transcript "OTTMUST00000023211.1";
chr4	HAVANA	exon	140290025	140290125	0	-	.	gene_id "ENSMUSG00000040964.17"; transcript_id "ENSMUST00000140403.2"; gene_type "protein_coding"; gene_name "Arhgef10l"; transcript_type "nonsense_mediated_decay"; transcript_name "Arhgef10l-209"; exon_number 4; exon_id "ENSMUSE00000280351.2"; level 2; protein_id "ENSMUSP00000117038.2"; transcript_support_level "5"; mgi_id "MGI:1920004"; tag "cds_start_NF"; havana_gene "OTTMUSG00000009985.1"; havana_transcript "OTTMUST00000023238.1";
chr4	HAVANA	CDS	140290025	140290125	0	-	1	gene_id "ENSMUSG00000040964.17"; transcript_id "ENSMUST00000140403.2"; gene_type "protein_coding"; gene_name "Arhgef10l"; transcript_type "nonsense_mediated_decay"; transcript_name "Arhgef10l-209"; exon_number 4; exon_id "ENSMUSE00000280351.2"; level 2; protein_id "ENSMUSP00000117038.2"; transcript_support_level "5"; mgi_id "MGI:1920004"; tag "cds_start_NF"; havana_gene "OTTMUSG00000009985.1"; havana_transcript "OTTMUST00000023238.1";
chr4	ENSEMBL_gcm37	exon	140290025	140290125	14.1574814693133	-	.	gene_id "ENSMUSG00000040964.17"; transcript_id "ENSMUSG00000040964.17_tx_12"; exon_id "chr4_140290025_140290125_-"; exonnum "19"; txlen "4398";
chr4	ENSEMBL_gcm37	exon	140290025	140290125	7.93403067636567	-	.	gene_id "ENSMUSG00000040964.17"; transcript_id "ENSMUSG00000040964.17_tx_18"; exon_id "chr4_140290025_140290125_-"; exonnum "20"; txlen "4413";
chr4	ENSEMBL_gcm37	exon	140290025	140290125	5.79978373443569	-	.	gene_id "ENSMUSG00000040964.17"; transcript_id "ENSMUSG00000040964.17_tx_27"; exon_id "chr4_140290025_140290125_-"; exonnum "19"; txlen "4440";
chr4	ENSEMBL_gcm37	exon	140290025	140290125	4.04635748620019	-	.	gene_id "ENSMUSG00000040964.17"; transcript_id "ENSMUSG00000040964.17_tx_29"; exon_id "chr4_140290025_140290125_-"; exonnum "20"; txlen "4455";
chr4	ENSEMBL_gcm37	exon	140290025	140290125	3.21464738784657	-	.	gene_id "ENSMUSG00000040964.17"; transcript_id "ENSMUSG00000040964.17_tx_31"; exon_id "chr4_140290025_140290125_-"; exonnum "19"; txlen "4565";
chr4	ENSEMBL_gcm37	exon	140290025	140290125	2.67625100326915	-	.	gene_id "ENSMUSG00000040964.17"; transcript_id "ENSMUSG00000040964.17_tx_32"; exon_id "chr4_140290025_140290125_-"; exonnum "19"; txlen "4550";
chr4	ENSEMBL_gcm37	exon	140290025	140290125	2.51106049426065	-	.	gene_id "ENSMUSG00000040964.17"; transcript_id "ENSMUSG00000040964.17_tx_34"; exon_id "chr4_140290025_140290125_-"; exonnum "20"; txlen "4580";
chr4	HAVANA	exon	140291498	140291625	0	-	.	gene_id "ENSMUSG00000040964.17"; transcript_id "ENSMUST00000138493.8"; gene_type "protein_coding"; gene_name "Arhgef10l"; transcript_type "nonsense_mediated_decay"; transcript_name "Arhgef10l-208"; exon_number 6; exon_id "ENSMUSE00000280353.2"; level 2; protein_id "ENSMUSP00000119471.2"; transcript_support_level "5"; mgi_id "MGI:1920004"; tag "mRNA_start_NF"; tag "cds_start_NF"; havana_gene "OTTMUSG00000009985.1"; havana_transcript "OTTMUST00000023234.1";
chr4	HAVANA	CDS	140291498	140291625	0	-	0	gene_id "ENSMUSG00000040964.17"; transcript_id "ENSMUST00000138493.8"; gene_type "protein_coding"; gene_name "Arhgef10l"; transcript_type "nonsense_mediated_decay"; transcript_name "Arhgef10l-208"; exon_number 6; exon_id "ENSMUSE00000280353.2"; level 2; protein_id "ENSMUSP00000119471.2"; transcript_support_level "5"; mgi_id "MGI:1920004"; tag "mRNA_start_NF"; tag "cds_start_NF"; havana_gene "OTTMUSG00000009985.1"; havana_transcript "OTTMUST00000023234.1";
chr4	HAVANA	exon	140291498	140291625	0	-	.	gene_id "ENSMUSG00000040964.17"; transcript_id "ENSMUST00000105797.9"; gene_type "protein_coding"; gene_name "Arhgef10l"; transcript_type "protein_coding"; transcript_name "Arhgef10l-204"; exon_number 9; exon_id "ENSMUSE00000280353.2"; level 2; protein_id "ENSMUSP00000101423.3"; transcript_support_level "5"; mgi_id "MGI:1920004"; tag "basic"; havana_gene "OTTMUSG00000009985.1"; havana_transcript "OTTMUST00000023233.1";
chr4	HAVANA	CDS	140291498	140291625	0	-	0	gene_id "ENSMUSG00000040964.17"; transcript_id "ENSMUST00000105797.9"; gene_type "protein_coding"; gene_name "Arhgef10l"; transcript_type "protein_coding"; transcript_name "Arhgef10l-204"; exon_number 9; exon_id "ENSMUSE00000280353.2"; level 2; protein_id "ENSMUSP00000101423.3"; transcript_support_level "5"; mgi_id "MGI:1920004"; tag "basic"; havana_gene "OTTMUSG00000009985.1"; havana_transcript "OTTMUST00000023233.1";
chr4	HAVANA	exon	140291498	140291625	0	-	.	gene_id "ENSMUSG00000040964.17"; transcript_id "ENSMUST00000105798.8"; gene_type "protein_coding"; gene_name "Arhgef10l"; transcript_type "protein_coding"; transcript_name "Arhgef10l-205"; exon_number 13; exon_id "ENSMUSE00000280353.2"; level 1; protein_id "ENSMUSP00000101424.2"; transcript_support_level "1"; mgi_id "MGI:1920004"; tag "basic"; tag "exp_conf"; havana_gene "OTTMUSG00000009985.1"; havana_transcript "OTTMUST00000023214.1";
chr4	HAVANA	CDS	140291498	140291625	0	-	0	gene_id "ENSMUSG00000040964.17"; transcript_id "ENSMUST00000105798.8"; gene_type "protein_coding"; gene_name "Arhgef10l"; transcript_type "protein_coding"; transcript_name "Arhgef10l-205"; exon_number 13; exon_id "ENSMUSE00000280353.2"; level 1; protein_id "ENSMUSP00000101424.2"; transcript_support_level "1"; mgi_id "MGI:1920004"; tag "basic"; tag "exp_conf"; havana_gene "OTTMUSG00000009985.1"; havana_transcript "OTTMUST00000023214.1";
chr4	HAVANA	exon	140291498	140291625	0	-	.	gene_id "ENSMUSG00000040964.17"; transcript_id "ENSMUST00000039204.10"; gene_type "protein_coding"; gene_name "Arhgef10l"; transcript_type "protein_coding"; transcript_name "Arhgef10l-201"; exon_number 19; exon_id "ENSMUSE00000280353.2"; level 2; protein_id "ENSMUSP00000040531.4"; transcript_support_level "1"; mgi_id "MGI:1920004"; tag "basic"; tag "appris_alternative_1"; tag "CCDS"; ccdsid "CCDS51344.1"; havana_gene "OTTMUSG00000009985.1"; havana_transcript "OTTMUST00000023235.1";
chr4	HAVANA	CDS	140291498	140291625	0	-	0	gene_id "ENSMUSG00000040964.17"; transcript_id "ENSMUST00000039204.10"; gene_type "protein_coding"; gene_name "Arhgef10l"; transcript_type "protein_coding"; transcript_name "Arhgef10l-201"; exon_number 19; exon_id "ENSMUSE00000280353.2"; level 2; protein_id "ENSMUSP00000040531.4"; transcript_support_level "1"; mgi_id "MGI:1920004"; tag "basic"; tag "appris_alternative_1"; tag "CCDS"; ccdsid "CCDS51344.1"; havana_gene "OTTMUSG00000009985.1"; havana_transcript "OTTMUST00000023235.1";
chr4	HAVANA	exon	140291498	140291625	0	-	.	gene_id "ENSMUSG00000040964.17"; transcript_id "ENSMUST00000105799.8"; gene_type "protein_coding"; gene_name "Arhgef10l"; transcript_type "protein_coding"; transcript_name "Arhgef10l-206"; exon_number 20; exon_id "ENSMUSE00000280353.2"; level 2; protein_id "ENSMUSP00000101425.2"; transcript_support_level "5"; mgi_id "MGI:1920004"; tag "basic"; tag "Ensembl_canonical"; tag "GENCODE_Primary"; tag "appris_alternative_1"; tag "CCDS"; ccdsid "CCDS71507.1"; havana_gene "OTTMUSG00000009985.1"; havana_transcript "OTTMUST00000023213.1";
chr4	HAVANA	CDS	140291498	140291625	0	-	0	gene_id "ENSMUSG00000040964.17"; transcript_id "ENSMUST00000105799.8"; gene_type "protein_coding"; gene_name "Arhgef10l"; transcript_type "protein_coding"; transcript_name "Arhgef10l-206"; exon_number 20; exon_id "ENSMUSE00000280353.2"; level 2; protein_id "ENSMUSP00000101425.2"; transcript_support_level "5"; mgi_id "MGI:1920004"; tag "basic"; tag "Ensembl_canonical"; tag "GENCODE_Primary"; tag "appris_alternative_1"; tag "CCDS"; ccdsid "CCDS71507.1"; havana_gene "OTTMUSG00000009985.1"; havana_transcript "OTTMUST00000023213.1";
chr4	HAVANA	exon	140291498	140291625	0	-	.	gene_id "ENSMUSG00000040964.17"; transcript_id "ENSMUST00000097820.9"; gene_type "protein_coding"; gene_name "Arhgef10l"; transcript_type "protein_coding"; transcript_name "Arhgef10l-203"; exon_number 18; exon_id "ENSMUSE00000280353.2"; level 2; protein_id "ENSMUSP00000095431.3"; transcript_support_level "1"; mgi_id "MGI:1920004"; tag "basic"; tag "appris_principal_4"; tag "CCDS"; ccdsid "CCDS51342.1"; havana_gene "OTTMUSG00000009985.1"; havana_transcript "OTTMUST00000023212.1";
chr4	HAVANA	CDS	140291498	140291625	0	-	0	gene_id "ENSMUSG00000040964.17"; transcript_id "ENSMUST00000097820.9"; gene_type "protein_coding"; gene_name "Arhgef10l"; transcript_type "protein_coding"; transcript_name "Arhgef10l-203"; exon_number 18; exon_id "ENSMUSE00000280353.2"; level 2; protein_id "ENSMUSP00000095431.3"; transcript_support_level "1"; mgi_id "MGI:1920004"; tag "basic"; tag "appris_principal_4"; tag "CCDS"; ccdsid "CCDS51342.1"; havana_gene "OTTMUSG00000009985.1"; havana_transcript "OTTMUST00000023212.1";
chr4	HAVANA	exon	140291498	140291625	0	-	.	gene_id "ENSMUSG00000040964.17"; transcript_id "ENSMUST00000069623.12"; gene_type "protein_coding"; gene_name "Arhgef10l"; transcript_type "protein_coding"; transcript_name "Arhgef10l-202"; exon_number 19; exon_id "ENSMUSE00000280353.2"; level 2; protein_id "ENSMUSP00000066249.6"; transcript_support_level "1"; mgi_id "MGI:1920004"; tag "basic"; tag "appris_alternative_1"; tag "CCDS"; ccdsid "CCDS51343.1"; havana_gene "OTTMUSG00000009985.1"; havana_transcript "OTTMUST00000023211.1";
chr4	HAVANA	CDS	140291498	140291625	0	-	0	gene_id "ENSMUSG00000040964.17"; transcript_id "ENSMUST00000069623.12"; gene_type "protein_coding"; gene_name "Arhgef10l"; transcript_type "protein_coding"; transcript_name "Arhgef10l-202"; exon_number 19; exon_id "ENSMUSE00000280353.2"; level 2; protein_id "ENSMUSP00000066249.6"; transcript_support_level "1"; mgi_id "MGI:1920004"; tag "basic"; tag "appris_alternative_1"; tag "CCDS"; ccdsid "CCDS51343.1"; havana_gene "OTTMUSG00000009985.1"; havana_transcript "OTTMUST00000023211.1";
chr4	HAVANA	exon	140291498	140291625	0	-	.	gene_id "ENSMUSG00000040964.17"; transcript_id "ENSMUST00000140403.2"; gene_type "protein_coding"; gene_name "Arhgef10l"; transcript_type "nonsense_mediated_decay"; transcript_name "Arhgef10l-209"; exon_number 3; exon_id "ENSMUSE00000280353.2"; level 2; protein_id "ENSMUSP00000117038.2"; transcript_support_level "5"; mgi_id "MGI:1920004"; tag "cds_start_NF"; havana_gene "OTTMUSG00000009985.1"; havana_transcript "OTTMUST00000023238.1";
chr4	HAVANA	CDS	140291498	140291625	0	-	0	gene_id "ENSMUSG00000040964.17"; transcript_id "ENSMUST00000140403.2"; gene_type "protein_coding"; gene_name "Arhgef10l"; transcript_type "nonsense_mediated_decay"; transcript_name "Arhgef10l-209"; exon_number 3; exon_id "ENSMUSE00000280353.2"; level 2; protein_id "ENSMUSP00000117038.2"; transcript_support_level "5"; mgi_id "MGI:1920004"; tag "cds_start_NF"; havana_gene "OTTMUSG00000009985.1"; havana_transcript "OTTMUST00000023238.1";
chr4	ENSEMBL_gcm37	exon	140291498	140291625	14.1574814693133	-	.	gene_id "ENSMUSG00000040964.17"; transcript_id "ENSMUSG00000040964.17_tx_12"; exon_id "chr4_140291498_140291625_-"; exonnum "18"; txlen "4398";
chr4	ENSEMBL_gcm37	exon	140291498	140291625	7.93403067636567	-	.	gene_id "ENSMUSG00000040964.17"; transcript_id "ENSMUSG00000040964.17_tx_18"; exon_id "chr4_140291498_140291625_-"; exonnum "19"; txlen "4413";
chr4	ENSEMBL_gcm37	exon	140291498	140291625	5.79978373443569	-	.	gene_id "ENSMUSG00000040964.17"; transcript_id "ENSMUSG00000040964.17_tx_27"; exon_id "chr4_140291498_140291625_-"; exonnum "18"; txlen "4440";
chr4	ENSEMBL_gcm37	exon	140291498	140291625	4.04635748620019	-	.	gene_id "ENSMUSG00000040964.17"; transcript_id "ENSMUSG00000040964.17_tx_29"; exon_id "chr4_140291498_140291625_-"; exonnum "19"; txlen "4455";
chr4	ENSEMBL_gcm37	exon	140291498	140291625	3.21464738784657	-	.	gene_id "ENSMUSG00000040964.17"; transcript_id "ENSMUSG00000040964.17_tx_31"; exon_id "chr4_140291498_140291625_-"; exonnum "18"; txlen "4565";
chr4	ENSEMBL_gcm37	exon	140291498	140291625	2.67625100326915	-	.	gene_id "ENSMUSG00000040964.17"; transcript_id "ENSMUSG00000040964.17_tx_32"; exon_id "chr4_140291498_140291625_-"; exonnum "18"; txlen "4550";
chr4	ENSEMBL_gcm37	exon	140291498	140291625	2.51106049426065	-	.	gene_id "ENSMUSG00000040964.17"; transcript_id "ENSMUSG00000040964.17_tx_34"; exon_id "chr4_140291498_140291625_-"; exonnum "19"; txlen "4580";
chr4	HAVANA	exon	140292443	140292558	0	-	.	gene_id "ENSMUSG00000040964.17"; transcript_id "ENSMUST00000138493.8"; gene_type "protein_coding"; gene_name "Arhgef10l"; transcript_type "nonsense_mediated_decay"; transcript_name "Arhgef10l-208"; exon_number 5; exon_id "ENSMUSE00000280355.2"; level 2; protein_id "ENSMUSP00000119471.2"; transcript_support_level "5"; mgi_id "MGI:1920004"; tag "mRNA_start_NF"; tag "cds_start_NF"; havana_gene "OTTMUSG00000009985.1"; havana_transcript "OTTMUST00000023234.1";
chr4	HAVANA	CDS	140292443	140292558	0	-	2	gene_id "ENSMUSG00000040964.17"; transcript_id "ENSMUST00000138493.8"; gene_type "protein_coding"; gene_name "Arhgef10l"; transcript_type "nonsense_mediated_decay"; transcript_name "Arhgef10l-208"; exon_number 5; exon_id "ENSMUSE00000280355.2"; level 2; protein_id "ENSMUSP00000119471.2"; transcript_support_level "5"; mgi_id "MGI:1920004"; tag "mRNA_start_NF"; tag "cds_start_NF"; havana_gene "OTTMUSG00000009985.1"; havana_transcript "OTTMUST00000023234.1";
chr4	HAVANA	exon	140292443	140292558	0	-	.	gene_id "ENSMUSG00000040964.17"; transcript_id "ENSMUST00000105797.9"; gene_type "protein_coding"; gene_name "Arhgef10l"; transcript_type "protein_coding"; transcript_name "Arhgef10l-204"; exon_number 8; exon_id "ENSMUSE00000280355.2"; level 2; protein_id "ENSMUSP00000101423.3"; transcript_support_level "5"; mgi_id "MGI:1920004"; tag "basic"; havana_gene "OTTMUSG00000009985.1"; havana_transcript "OTTMUST00000023233.1";
chr4	HAVANA	CDS	140292443	140292558	0	-	2	gene_id "ENSMUSG00000040964.17"; transcript_id "ENSMUST00000105797.9"; gene_type "protein_coding"; gene_name "Arhgef10l"; transcript_type "protein_coding"; transcript_name "Arhgef10l-204"; exon_number 8; exon_id "ENSMUSE00000280355.2"; level 2; protein_id "ENSMUSP00000101423.3"; transcript_support_level "5"; mgi_id "MGI:1920004"; tag "basic"; havana_gene "OTTMUSG00000009985.1"; havana_transcript "OTTMUST00000023233.1";
chr4	HAVANA	exon	140292443	140292558	0	-	.	gene_id "ENSMUSG00000040964.17"; transcript_id "ENSMUST00000105798.8"; gene_type "protein_coding"; gene_name "Arhgef10l"; transcript_type "protein_coding"; transcript_name "Arhgef10l-205"; exon_number 12; exon_id "ENSMUSE00000280355.2"; level 1; protein_id "ENSMUSP00000101424.2"; transcript_support_level "1"; mgi_id "MGI:1920004"; tag "basic"; tag "exp_conf"; havana_gene "OTTMUSG00000009985.1"; havana_transcript "OTTMUST00000023214.1";
chr4	HAVANA	CDS	140292443	140292558	0	-	2	gene_id "ENSMUSG00000040964.17"; transcript_id "ENSMUST00000105798.8"; gene_type "protein_coding"; gene_name "Arhgef10l"; transcript_type "protein_coding"; transcript_name "Arhgef10l-205"; exon_number 12; exon_id "ENSMUSE00000280355.2"; level 1; protein_id "ENSMUSP00000101424.2"; transcript_support_level "1"; mgi_id "MGI:1920004"; tag "basic"; tag "exp_conf"; havana_gene "OTTMUSG00000009985.1"; havana_transcript "OTTMUST00000023214.1";
chr4	HAVANA	exon	140292443	140292558	0	-	.	gene_id "ENSMUSG00000040964.17"; transcript_id "ENSMUST00000039204.10"; gene_type "protein_coding"; gene_name "Arhgef10l"; transcript_type "protein_coding"; transcript_name "Arhgef10l-201"; exon_number 18; exon_id "ENSMUSE00000280355.2"; level 2; protein_id "ENSMUSP00000040531.4"; transcript_support_level "1"; mgi_id "MGI:1920004"; tag "basic"; tag "appris_alternative_1"; tag "CCDS"; ccdsid "CCDS51344.1"; havana_gene "OTTMUSG00000009985.1"; havana_transcript "OTTMUST00000023235.1";
chr4	HAVANA	CDS	140292443	140292558	0	-	2	gene_id "ENSMUSG00000040964.17"; transcript_id "ENSMUST00000039204.10"; gene_type "protein_coding"; gene_name "Arhgef10l"; transcript_type "protein_coding"; transcript_name "Arhgef10l-201"; exon_number 18; exon_id "ENSMUSE00000280355.2"; level 2; protein_id "ENSMUSP00000040531.4"; transcript_support_level "1"; mgi_id "MGI:1920004"; tag "basic"; tag "appris_alternative_1"; tag "CCDS"; ccdsid "CCDS51344.1"; havana_gene "OTTMUSG00000009985.1"; havana_transcript "OTTMUST00000023235.1";
chr4	HAVANA	exon	140292443	140292558	0	-	.	gene_id "ENSMUSG00000040964.17"; transcript_id "ENSMUST00000105799.8"; gene_type "protein_coding"; gene_name "Arhgef10l"; transcript_type "protein_coding"; transcript_name "Arhgef10l-206"; exon_number 19; exon_id "ENSMUSE00000280355.2"; level 2; protein_id "ENSMUSP00000101425.2"; transcript_support_level "5"; mgi_id "MGI:1920004"; tag "basic"; tag "Ensembl_canonical"; tag "GENCODE_Primary"; tag "appris_alternative_1"; tag "CCDS"; ccdsid "CCDS71507.1"; havana_gene "OTTMUSG00000009985.1"; havana_transcript "OTTMUST00000023213.1";
chr4	HAVANA	CDS	140292443	140292558	0	-	2	gene_id "ENSMUSG00000040964.17"; transcript_id "ENSMUST00000105799.8"; gene_type "protein_coding"; gene_name "Arhgef10l"; transcript_type "protein_coding"; transcript_name "Arhgef10l-206"; exon_number 19; exon_id "ENSMUSE00000280355.2"; level 2; protein_id "ENSMUSP00000101425.2"; transcript_support_level "5"; mgi_id "MGI:1920004"; tag "basic"; tag "Ensembl_canonical"; tag "GENCODE_Primary"; tag "appris_alternative_1"; tag "CCDS"; ccdsid "CCDS71507.1"; havana_gene "OTTMUSG00000009985.1"; havana_transcript "OTTMUST00000023213.1";
chr4	HAVANA	exon	140292443	140292558	0	-	.	gene_id "ENSMUSG00000040964.17"; transcript_id "ENSMUST00000097820.9"; gene_type "protein_coding"; gene_name "Arhgef10l"; transcript_type "protein_coding"; transcript_name "Arhgef10l-203"; exon_number 17; exon_id "ENSMUSE00000280355.2"; level 2; protein_id "ENSMUSP00000095431.3"; transcript_support_level "1"; mgi_id "MGI:1920004"; tag "basic"; tag "appris_principal_4"; tag "CCDS"; ccdsid "CCDS51342.1"; havana_gene "OTTMUSG00000009985.1"; havana_transcript "OTTMUST00000023212.1";
chr4	HAVANA	CDS	140292443	140292558	0	-	2	gene_id "ENSMUSG00000040964.17"; transcript_id "ENSMUST00000097820.9"; gene_type "protein_coding"; gene_name "Arhgef10l"; transcript_type "protein_coding"; transcript_name "Arhgef10l-203"; exon_number 17; exon_id "ENSMUSE00000280355.2"; level 2; protein_id "ENSMUSP00000095431.3"; transcript_support_level "1"; mgi_id "MGI:1920004"; tag "basic"; tag "appris_principal_4"; tag "CCDS"; ccdsid "CCDS51342.1"; havana_gene "OTTMUSG00000009985.1"; havana_transcript "OTTMUST00000023212.1";
chr4	HAVANA	exon	140292443	140292558	0	-	.	gene_id "ENSMUSG00000040964.17"; transcript_id "ENSMUST00000069623.12"; gene_type "protein_coding"; gene_name "Arhgef10l"; transcript_type "protein_coding"; transcript_name "Arhgef10l-202"; exon_number 18; exon_id "ENSMUSE00000280355.2"; level 2; protein_id "ENSMUSP00000066249.6"; transcript_support_level "1"; mgi_id "MGI:1920004"; tag "basic"; tag "appris_alternative_1"; tag "CCDS"; ccdsid "CCDS51343.1"; havana_gene "OTTMUSG00000009985.1"; havana_transcript "OTTMUST00000023211.1";
chr4	HAVANA	CDS	140292443	140292558	0	-	2	gene_id "ENSMUSG00000040964.17"; transcript_id "ENSMUST00000069623.12"; gene_type "protein_coding"; gene_name "Arhgef10l"; transcript_type "protein_coding"; transcript_name "Arhgef10l-202"; exon_number 18; exon_id "ENSMUSE00000280355.2"; level 2; protein_id "ENSMUSP00000066249.6"; transcript_support_level "1"; mgi_id "MGI:1920004"; tag "basic"; tag "appris_alternative_1"; tag "CCDS"; ccdsid "CCDS51343.1"; havana_gene "OTTMUSG00000009985.1"; havana_transcript "OTTMUST00000023211.1";
chr4	HAVANA	exon	140292443	140292558	0	-	.	gene_id "ENSMUSG00000040964.17"; transcript_id "ENSMUST00000140403.2"; gene_type "protein_coding"; gene_name "Arhgef10l"; transcript_type "nonsense_mediated_decay"; transcript_name "Arhgef10l-209"; exon_number 2; exon_id "ENSMUSE00000280355.2"; level 2; protein_id "ENSMUSP00000117038.2"; transcript_support_level "5"; mgi_id "MGI:1920004"; tag "cds_start_NF"; havana_gene "OTTMUSG00000009985.1"; havana_transcript "OTTMUST00000023238.1";
chr4	HAVANA	CDS	140292443	140292558	0	-	2	gene_id "ENSMUSG00000040964.17"; transcript_id "ENSMUST00000140403.2"; gene_type "protein_coding"; gene_name "Arhgef10l"; transcript_type "nonsense_mediated_decay"; transcript_name "Arhgef10l-209"; exon_number 2; exon_id "ENSMUSE00000280355.2"; level 2; protein_id "ENSMUSP00000117038.2"; transcript_support_level "5"; mgi_id "MGI:1920004"; tag "cds_start_NF"; havana_gene "OTTMUSG00000009985.1"; havana_transcript "OTTMUST00000023238.1";
chr4	ENSEMBL_gcm37	exon	140292443	140292558	14.1574814693133	-	.	gene_id "ENSMUSG00000040964.17"; transcript_id "ENSMUSG00000040964.17_tx_12"; exon_id "chr4_140292443_140292558_-"; exonnum "17"; txlen "4398";
chr4	ENSEMBL_gcm37	exon	140292443	140292558	7.93403067636567	-	.	gene_id "ENSMUSG00000040964.17"; transcript_id "ENSMUSG00000040964.17_tx_18"; exon_id "chr4_140292443_140292558_-"; exonnum "18"; txlen "4413";
chr4	ENSEMBL_gcm37	exon	140292443	140292558	5.79978373443569	-	.	gene_id "ENSMUSG00000040964.17"; transcript_id "ENSMUSG00000040964.17_tx_27"; exon_id "chr4_140292443_140292558_-"; exonnum "17"; txlen "4440";
chr4	ENSEMBL_gcm37	exon	140292443	140292558	4.04635748620019	-	.	gene_id "ENSMUSG00000040964.17"; transcript_id "ENSMUSG00000040964.17_tx_29"; exon_id "chr4_140292443_140292558_-"; exonnum "18"; txlen "4455";
chr4	ENSEMBL_gcm37	exon	140292443	140292558	3.21464738784657	-	.	gene_id "ENSMUSG00000040964.17"; transcript_id "ENSMUSG00000040964.17_tx_31"; exon_id "chr4_140292443_140292558_-"; exonnum "17"; txlen "4565";
chr4	ENSEMBL_gcm37	exon	140292443	140292558	2.67625100326915	-	.	gene_id "ENSMUSG00000040964.17"; transcript_id "ENSMUSG00000040964.17_tx_32"; exon_id "chr4_140292443_140292558_-"; exonnum "17"; txlen "4550";
chr4	ENSEMBL_gcm37	exon	140292443	140292558	2.51106049426065	-	.	gene_id "ENSMUSG00000040964.17"; transcript_id "ENSMUSG00000040964.17_tx_34"; exon_id "chr4_140292443_140292558_-"; exonnum "18"; txlen "4580";
chr4	HAVANA	exon	140295650	140295692	0	-	.	gene_id "ENSMUSG00000040964.17"; transcript_id "ENSMUST00000140403.2"; gene_type "protein_coding"; gene_name "Arhgef10l"; transcript_type "nonsense_mediated_decay"; transcript_name "Arhgef10l-209"; exon_number 1; exon_id "ENSMUSE00000778653.2"; level 2; protein_id "ENSMUSP00000117038.2"; transcript_support_level "5"; mgi_id "MGI:1920004"; tag "cds_start_NF"; havana_gene "OTTMUSG00000009985.1"; havana_transcript "OTTMUST00000023238.1";
chr4	HAVANA	CDS	140295650	140295692	0	-	0	gene_id "ENSMUSG00000040964.17"; transcript_id "ENSMUST00000140403.2"; gene_type "protein_coding"; gene_name "Arhgef10l"; transcript_type "nonsense_mediated_decay"; transcript_name "Arhgef10l-209"; exon_number 1; exon_id "ENSMUSE00000778653.2"; level 2; protein_id "ENSMUSP00000117038.2"; transcript_support_level "5"; mgi_id "MGI:1920004"; tag "cds_start_NF"; havana_gene "OTTMUSG00000009985.1"; havana_transcript "OTTMUST00000023238.1";
chr4	HAVANA	exon	140295650	140295831	0	-	.	gene_id "ENSMUSG00000040964.17"; transcript_id "ENSMUST00000138493.8"; gene_type "protein_coding"; gene_name "Arhgef10l"; transcript_type "nonsense_mediated_decay"; transcript_name "Arhgef10l-208"; exon_number 4; exon_id "ENSMUSE00000464447.2"; level 2; protein_id "ENSMUSP00000119471.2"; transcript_support_level "5"; mgi_id "MGI:1920004"; tag "mRNA_start_NF"; tag "cds_start_NF"; havana_gene "OTTMUSG00000009985.1"; havana_transcript "OTTMUST00000023234.1";
chr4	HAVANA	CDS	140295650	140295831	0	-	1	gene_id "ENSMUSG00000040964.17"; transcript_id "ENSMUST00000138493.8"; gene_type "protein_coding"; gene_name "Arhgef10l"; transcript_type "nonsense_mediated_decay"; transcript_name "Arhgef10l-208"; exon_number 4; exon_id "ENSMUSE00000464447.2"; level 2; protein_id "ENSMUSP00000119471.2"; transcript_support_level "5"; mgi_id "MGI:1920004"; tag "mRNA_start_NF"; tag "cds_start_NF"; havana_gene "OTTMUSG00000009985.1"; havana_transcript "OTTMUST00000023234.1";
chr4	HAVANA	exon	140295650	140295831	0	-	.	gene_id "ENSMUSG00000040964.17"; transcript_id "ENSMUST00000105797.9"; gene_type "protein_coding"; gene_name "Arhgef10l"; transcript_type "protein_coding"; transcript_name "Arhgef10l-204"; exon_number 7; exon_id "ENSMUSE00000464447.2"; level 2; protein_id "ENSMUSP00000101423.3"; transcript_support_level "5"; mgi_id "MGI:1920004"; tag "basic"; havana_gene "OTTMUSG00000009985.1"; havana_transcript "OTTMUST00000023233.1";
chr4	HAVANA	CDS	140295650	140295831	0	-	1	gene_id "ENSMUSG00000040964.17"; transcript_id "ENSMUST00000105797.9"; gene_type "protein_coding"; gene_name "Arhgef10l"; transcript_type "protein_coding"; transcript_name "Arhgef10l-204"; exon_number 7; exon_id "ENSMUSE00000464447.2"; level 2; protein_id "ENSMUSP00000101423.3"; transcript_support_level "5"; mgi_id "MGI:1920004"; tag "basic"; havana_gene "OTTMUSG00000009985.1"; havana_transcript "OTTMUST00000023233.1";
chr4	HAVANA	exon	140295650	140295831	0	-	.	gene_id "ENSMUSG00000040964.17"; transcript_id "ENSMUST00000105798.8"; gene_type "protein_coding"; gene_name "Arhgef10l"; transcript_type "protein_coding"; transcript_name "Arhgef10l-205"; exon_number 11; exon_id "ENSMUSE00000464447.2"; level 1; protein_id "ENSMUSP00000101424.2"; transcript_support_level "1"; mgi_id "MGI:1920004"; tag "basic"; tag "exp_conf"; havana_gene "OTTMUSG00000009985.1"; havana_transcript "OTTMUST00000023214.1";
chr4	HAVANA	CDS	140295650	140295831	0	-	1	gene_id "ENSMUSG00000040964.17"; transcript_id "ENSMUST00000105798.8"; gene_type "protein_coding"; gene_name "Arhgef10l"; transcript_type "protein_coding"; transcript_name "Arhgef10l-205"; exon_number 11; exon_id "ENSMUSE00000464447.2"; level 1; protein_id "ENSMUSP00000101424.2"; transcript_support_level "1"; mgi_id "MGI:1920004"; tag "basic"; tag "exp_conf"; havana_gene "OTTMUSG00000009985.1"; havana_transcript "OTTMUST00000023214.1";
chr4	HAVANA	exon	140295650	140295831	0	-	.	gene_id "ENSMUSG00000040964.17"; transcript_id "ENSMUST00000039204.10"; gene_type "protein_coding"; gene_name "Arhgef10l"; transcript_type "protein_coding"; transcript_name "Arhgef10l-201"; exon_number 17; exon_id "ENSMUSE00000464447.2"; level 2; protein_id "ENSMUSP00000040531.4"; transcript_support_level "1"; mgi_id "MGI:1920004"; tag "basic"; tag "appris_alternative_1"; tag "CCDS"; ccdsid "CCDS51344.1"; havana_gene "OTTMUSG00000009985.1"; havana_transcript "OTTMUST00000023235.1";
chr4	HAVANA	CDS	140295650	140295831	0	-	1	gene_id "ENSMUSG00000040964.17"; transcript_id "ENSMUST00000039204.10"; gene_type "protein_coding"; gene_name "Arhgef10l"; transcript_type "protein_coding"; transcript_name "Arhgef10l-201"; exon_number 17; exon_id "ENSMUSE00000464447.2"; level 2; protein_id "ENSMUSP00000040531.4"; transcript_support_level "1"; mgi_id "MGI:1920004"; tag "basic"; tag "appris_alternative_1"; tag "CCDS"; ccdsid "CCDS51344.1"; havana_gene "OTTMUSG00000009985.1"; havana_transcript "OTTMUST00000023235.1";
chr4	HAVANA	exon	140295650	140295831	0	-	.	gene_id "ENSMUSG00000040964.17"; transcript_id "ENSMUST00000105799.8"; gene_type "protein_coding"; gene_name "Arhgef10l"; transcript_type "protein_coding"; transcript_name "Arhgef10l-206"; exon_number 18; exon_id "ENSMUSE00000464447.2"; level 2; protein_id "ENSMUSP00000101425.2"; transcript_support_level "5"; mgi_id "MGI:1920004"; tag "basic"; tag "Ensembl_canonical"; tag "GENCODE_Primary"; tag "appris_alternative_1"; tag "CCDS"; ccdsid "CCDS71507.1"; havana_gene "OTTMUSG00000009985.1"; havana_transcript "OTTMUST00000023213.1";
chr4	HAVANA	CDS	140295650	140295831	0	-	1	gene_id "ENSMUSG00000040964.17"; transcript_id "ENSMUST00000105799.8"; gene_type "protein_coding"; gene_name "Arhgef10l"; transcript_type "protein_coding"; transcript_name "Arhgef10l-206"; exon_number 18; exon_id "ENSMUSE00000464447.2"; level 2; protein_id "ENSMUSP00000101425.2"; transcript_support_level "5"; mgi_id "MGI:1920004"; tag "basic"; tag "Ensembl_canonical"; tag "GENCODE_Primary"; tag "appris_alternative_1"; tag "CCDS"; ccdsid "CCDS71507.1"; havana_gene "OTTMUSG00000009985.1"; havana_transcript "OTTMUST00000023213.1";
chr4	HAVANA	exon	140295650	140295831	0	-	.	gene_id "ENSMUSG00000040964.17"; transcript_id "ENSMUST00000097820.9"; gene_type "protein_coding"; gene_name "Arhgef10l"; transcript_type "protein_coding"; transcript_name "Arhgef10l-203"; exon_number 16; exon_id "ENSMUSE00000464447.2"; level 2; protein_id "ENSMUSP00000095431.3"; transcript_support_level "1"; mgi_id "MGI:1920004"; tag "basic"; tag "appris_principal_4"; tag "CCDS"; ccdsid "CCDS51342.1"; havana_gene "OTTMUSG00000009985.1"; havana_transcript "OTTMUST00000023212.1";
chr4	HAVANA	CDS	140295650	140295831	0	-	1	gene_id "ENSMUSG00000040964.17"; transcript_id "ENSMUST00000097820.9"; gene_type "protein_coding"; gene_name "Arhgef10l"; transcript_type "protein_coding"; transcript_name "Arhgef10l-203"; exon_number 16; exon_id "ENSMUSE00000464447.2"; level 2; protein_id "ENSMUSP00000095431.3"; transcript_support_level "1"; mgi_id "MGI:1920004"; tag "basic"; tag "appris_principal_4"; tag "CCDS"; ccdsid "CCDS51342.1"; havana_gene "OTTMUSG00000009985.1"; havana_transcript "OTTMUST00000023212.1";
chr4	HAVANA	exon	140295650	140295831	0	-	.	gene_id "ENSMUSG00000040964.17"; transcript_id "ENSMUST00000069623.12"; gene_type "protein_coding"; gene_name "Arhgef10l"; transcript_type "protein_coding"; transcript_name "Arhgef10l-202"; exon_number 17; exon_id "ENSMUSE00000464447.2"; level 2; protein_id "ENSMUSP00000066249.6"; transcript_support_level "1"; mgi_id "MGI:1920004"; tag "basic"; tag "appris_alternative_1"; tag "CCDS"; ccdsid "CCDS51343.1"; havana_gene "OTTMUSG00000009985.1"; havana_transcript "OTTMUST00000023211.1";
chr4	HAVANA	CDS	140295650	140295831	0	-	1	gene_id "ENSMUSG00000040964.17"; transcript_id "ENSMUST00000069623.12"; gene_type "protein_coding"; gene_name "Arhgef10l"; transcript_type "protein_coding"; transcript_name "Arhgef10l-202"; exon_number 17; exon_id "ENSMUSE00000464447.2"; level 2; protein_id "ENSMUSP00000066249.6"; transcript_support_level "1"; mgi_id "MGI:1920004"; tag "basic"; tag "appris_alternative_1"; tag "CCDS"; ccdsid "CCDS51343.1"; havana_gene "OTTMUSG00000009985.1"; havana_transcript "OTTMUST00000023211.1";
chr4	ENSEMBL_gcm37	exon	140295650	140295831	14.1574814693133	-	.	gene_id "ENSMUSG00000040964.17"; transcript_id "ENSMUSG00000040964.17_tx_12"; exon_id "chr4_140295650_140295831_-"; exonnum "16"; txlen "4398";
chr4	ENSEMBL_gcm37	exon	140295650	140295831	7.93403067636567	-	.	gene_id "ENSMUSG00000040964.17"; transcript_id "ENSMUSG00000040964.17_tx_18"; exon_id "chr4_140295650_140295831_-"; exonnum "17"; txlen "4413";
chr4	ENSEMBL_gcm37	exon	140295650	140295831	5.79978373443569	-	.	gene_id "ENSMUSG00000040964.17"; transcript_id "ENSMUSG00000040964.17_tx_27"; exon_id "chr4_140295650_140295831_-"; exonnum "16"; txlen "4440";
chr4	ENSEMBL_gcm37	exon	140295650	140295831	4.04635748620019	-	.	gene_id "ENSMUSG00000040964.17"; transcript_id "ENSMUSG00000040964.17_tx_29"; exon_id "chr4_140295650_140295831_-"; exonnum "17"; txlen "4455";
chr4	ENSEMBL_gcm37	exon	140295650	140295831	3.21464738784657	-	.	gene_id "ENSMUSG00000040964.17"; transcript_id "ENSMUSG00000040964.17_tx_31"; exon_id "chr4_140295650_140295831_-"; exonnum "16"; txlen "4565";
chr4	ENSEMBL_gcm37	exon	140295650	140295831	2.67625100326915	-	.	gene_id "ENSMUSG00000040964.17"; transcript_id "ENSMUSG00000040964.17_tx_32"; exon_id "chr4_140295650_140295831_-"; exonnum "16"; txlen "4550";
chr4	ENSEMBL_gcm37	exon	140295650	140295831	2.51106049426065	-	.	gene_id "ENSMUSG00000040964.17"; transcript_id "ENSMUSG00000040964.17_tx_34"; exon_id "chr4_140295650_140295831_-"; exonnum "17"; txlen "4580";
chr4	HAVANA	exon	140296067	140296081	0	-	.	gene_id "ENSMUSG00000040964.17"; transcript_id "ENSMUST00000105798.8"; gene_type "protein_coding"; gene_name "Arhgef10l"; transcript_type "protein_coding"; transcript_name "Arhgef10l-205"; exon_number 10; exon_id "ENSMUSE00001469450.2"; level 1; protein_id "ENSMUSP00000101424.2"; transcript_support_level "1"; mgi_id "MGI:1920004"; tag "basic"; tag "exp_conf"; havana_gene "OTTMUSG00000009985.1"; havana_transcript "OTTMUST00000023214.1";
chr4	HAVANA	CDS	140296067	140296081	0	-	1	gene_id "ENSMUSG00000040964.17"; transcript_id "ENSMUST00000105798.8"; gene_type "protein_coding"; gene_name "Arhgef10l"; transcript_type "protein_coding"; transcript_name "Arhgef10l-205"; exon_number 10; exon_id "ENSMUSE00001469450.2"; level 1; protein_id "ENSMUSP00000101424.2"; transcript_support_level "1"; mgi_id "MGI:1920004"; tag "basic"; tag "exp_conf"; havana_gene "OTTMUSG00000009985.1"; havana_transcript "OTTMUST00000023214.1";
chr4	HAVANA	exon	140296067	140296081	0	-	.	gene_id "ENSMUSG00000040964.17"; transcript_id "ENSMUST00000105799.8"; gene_type "protein_coding"; gene_name "Arhgef10l"; transcript_type "protein_coding"; transcript_name "Arhgef10l-206"; exon_number 17; exon_id "ENSMUSE00001469450.2"; level 2; protein_id "ENSMUSP00000101425.2"; transcript_support_level "5"; mgi_id "MGI:1920004"; tag "basic"; tag "Ensembl_canonical"; tag "GENCODE_Primary"; tag "appris_alternative_1"; tag "CCDS"; ccdsid "CCDS71507.1"; havana_gene "OTTMUSG00000009985.1"; havana_transcript "OTTMUST00000023213.1";
chr4	HAVANA	CDS	140296067	140296081	0	-	1	gene_id "ENSMUSG00000040964.17"; transcript_id "ENSMUST00000105799.8"; gene_type "protein_coding"; gene_name "Arhgef10l"; transcript_type "protein_coding"; transcript_name "Arhgef10l-206"; exon_number 17; exon_id "ENSMUSE00001469450.2"; level 2; protein_id "ENSMUSP00000101425.2"; transcript_support_level "5"; mgi_id "MGI:1920004"; tag "basic"; tag "Ensembl_canonical"; tag "GENCODE_Primary"; tag "appris_alternative_1"; tag "CCDS"; ccdsid "CCDS71507.1"; havana_gene "OTTMUSG00000009985.1"; havana_transcript "OTTMUST00000023213.1";
chr4	HAVANA	exon	140296067	140296081	0	-	.	gene_id "ENSMUSG00000040964.17"; transcript_id "ENSMUST00000069623.12"; gene_type "protein_coding"; gene_name "Arhgef10l"; transcript_type "protein_coding"; transcript_name "Arhgef10l-202"; exon_number 16; exon_id "ENSMUSE00001469450.2"; level 2; protein_id "ENSMUSP00000066249.6"; transcript_support_level "1"; mgi_id "MGI:1920004"; tag "basic"; tag "appris_alternative_1"; tag "CCDS"; ccdsid "CCDS51343.1"; havana_gene "OTTMUSG00000009985.1"; havana_transcript "OTTMUST00000023211.1";
chr4	HAVANA	CDS	140296067	140296081	0	-	1	gene_id "ENSMUSG00000040964.17"; transcript_id "ENSMUST00000069623.12"; gene_type "protein_coding"; gene_name "Arhgef10l"; transcript_type "protein_coding"; transcript_name "Arhgef10l-202"; exon_number 16; exon_id "ENSMUSE00001469450.2"; level 2; protein_id "ENSMUSP00000066249.6"; transcript_support_level "1"; mgi_id "MGI:1920004"; tag "basic"; tag "appris_alternative_1"; tag "CCDS"; ccdsid "CCDS51343.1"; havana_gene "OTTMUSG00000009985.1"; havana_transcript "OTTMUST00000023211.1";
chr4	ENSEMBL_gcm37	exon	140296067	140296081	7.93403067636567	-	.	gene_id "ENSMUSG00000040964.17"; transcript_id "ENSMUSG00000040964.17_tx_18"; exon_id "chr4_140296067_140296081_-"; exonnum "16"; txlen "4413";
chr4	ENSEMBL_gcm37	exon	140296067	140296081	4.04635748620019	-	.	gene_id "ENSMUSG00000040964.17"; transcript_id "ENSMUSG00000040964.17_tx_29"; exon_id "chr4_140296067_140296081_-"; exonnum "16"; txlen "4455";
chr4	ENSEMBL_gcm37	exon	140296067	140296081	2.51106049426065	-	.	gene_id "ENSMUSG00000040964.17"; transcript_id "ENSMUSG00000040964.17_tx_34"; exon_id "chr4_140296067_140296081_-"; exonnum "16"; txlen "4580";
chr4	HAVANA	exon	140297568	140297713	0	-	.	gene_id "ENSMUSG00000040964.17"; transcript_id "ENSMUST00000138493.8"; gene_type "protein_coding"; gene_name "Arhgef10l"; transcript_type "nonsense_mediated_decay"; transcript_name "Arhgef10l-208"; exon_number 3; exon_id "ENSMUSE00000385485.2"; level 2; protein_id "ENSMUSP00000119471.2"; transcript_support_level "5"; mgi_id "MGI:1920004"; tag "mRNA_start_NF"; tag "cds_start_NF"; havana_gene "OTTMUSG00000009985.1"; havana_transcript "OTTMUST00000023234.1";
chr4	HAVANA	CDS	140297568	140297713	0	-	0	gene_id "ENSMUSG00000040964.17"; transcript_id "ENSMUST00000138493.8"; gene_type "protein_coding"; gene_name "Arhgef10l"; transcript_type "nonsense_mediated_decay"; transcript_name "Arhgef10l-208"; exon_number 3; exon_id "ENSMUSE00000385485.2"; level 2; protein_id "ENSMUSP00000119471.2"; transcript_support_level "5"; mgi_id "MGI:1920004"; tag "mRNA_start_NF"; tag "cds_start_NF"; havana_gene "OTTMUSG00000009985.1"; havana_transcript "OTTMUST00000023234.1";
chr4	HAVANA	exon	140297568	140297713	0	-	.	gene_id "ENSMUSG00000040964.17"; transcript_id "ENSMUST00000105797.9"; gene_type "protein_coding"; gene_name "Arhgef10l"; transcript_type "protein_coding"; transcript_name "Arhgef10l-204"; exon_number 6; exon_id "ENSMUSE00000385485.2"; level 2; protein_id "ENSMUSP00000101423.3"; transcript_support_level "5"; mgi_id "MGI:1920004"; tag "basic"; havana_gene "OTTMUSG00000009985.1"; havana_transcript "OTTMUST00000023233.1";
chr4	HAVANA	CDS	140297568	140297713	0	-	0	gene_id "ENSMUSG00000040964.17"; transcript_id "ENSMUST00000105797.9"; gene_type "protein_coding"; gene_name "Arhgef10l"; transcript_type "protein_coding"; transcript_name "Arhgef10l-204"; exon_number 6; exon_id "ENSMUSE00000385485.2"; level 2; protein_id "ENSMUSP00000101423.3"; transcript_support_level "5"; mgi_id "MGI:1920004"; tag "basic"; havana_gene "OTTMUSG00000009985.1"; havana_transcript "OTTMUST00000023233.1";
chr4	HAVANA	exon	140297568	140297713	0	-	.	gene_id "ENSMUSG00000040964.17"; transcript_id "ENSMUST00000105798.8"; gene_type "protein_coding"; gene_name "Arhgef10l"; transcript_type "protein_coding"; transcript_name "Arhgef10l-205"; exon_number 9; exon_id "ENSMUSE00000385485.2"; level 1; protein_id "ENSMUSP00000101424.2"; transcript_support_level "1"; mgi_id "MGI:1920004"; tag "basic"; tag "exp_conf"; havana_gene "OTTMUSG00000009985.1"; havana_transcript "OTTMUST00000023214.1";
chr4	HAVANA	CDS	140297568	140297713	0	-	0	gene_id "ENSMUSG00000040964.17"; transcript_id "ENSMUST00000105798.8"; gene_type "protein_coding"; gene_name "Arhgef10l"; transcript_type "protein_coding"; transcript_name "Arhgef10l-205"; exon_number 9; exon_id "ENSMUSE00000385485.2"; level 1; protein_id "ENSMUSP00000101424.2"; transcript_support_level "1"; mgi_id "MGI:1920004"; tag "basic"; tag "exp_conf"; havana_gene "OTTMUSG00000009985.1"; havana_transcript "OTTMUST00000023214.1";
chr4	HAVANA	exon	140297568	140297713	0	-	.	gene_id "ENSMUSG00000040964.17"; transcript_id "ENSMUST00000039204.10"; gene_type "protein_coding"; gene_name "Arhgef10l"; transcript_type "protein_coding"; transcript_name "Arhgef10l-201"; exon_number 16; exon_id "ENSMUSE00000385485.2"; level 2; protein_id "ENSMUSP00000040531.4"; transcript_support_level "1"; mgi_id "MGI:1920004"; tag "basic"; tag "appris_alternative_1"; tag "CCDS"; ccdsid "CCDS51344.1"; havana_gene "OTTMUSG00000009985.1"; havana_transcript "OTTMUST00000023235.1";
chr4	HAVANA	CDS	140297568	140297713	0	-	0	gene_id "ENSMUSG00000040964.17"; transcript_id "ENSMUST00000039204.10"; gene_type "protein_coding"; gene_name "Arhgef10l"; transcript_type "protein_coding"; transcript_name "Arhgef10l-201"; exon_number 16; exon_id "ENSMUSE00000385485.2"; level 2; protein_id "ENSMUSP00000040531.4"; transcript_support_level "1"; mgi_id "MGI:1920004"; tag "basic"; tag "appris_alternative_1"; tag "CCDS"; ccdsid "CCDS51344.1"; havana_gene "OTTMUSG00000009985.1"; havana_transcript "OTTMUST00000023235.1";
chr4	HAVANA	exon	140297568	140297713	0	-	.	gene_id "ENSMUSG00000040964.17"; transcript_id "ENSMUST00000105799.8"; gene_type "protein_coding"; gene_name "Arhgef10l"; transcript_type "protein_coding"; transcript_name "Arhgef10l-206"; exon_number 16; exon_id "ENSMUSE00000385485.2"; level 2; protein_id "ENSMUSP00000101425.2"; transcript_support_level "5"; mgi_id "MGI:1920004"; tag "basic"; tag "Ensembl_canonical"; tag "GENCODE_Primary"; tag "appris_alternative_1"; tag "CCDS"; ccdsid "CCDS71507.1"; havana_gene "OTTMUSG00000009985.1"; havana_transcript "OTTMUST00000023213.1";
chr4	HAVANA	CDS	140297568	140297713	0	-	0	gene_id "ENSMUSG00000040964.17"; transcript_id "ENSMUST00000105799.8"; gene_type "protein_coding"; gene_name "Arhgef10l"; transcript_type "protein_coding"; transcript_name "Arhgef10l-206"; exon_number 16; exon_id "ENSMUSE00000385485.2"; level 2; protein_id "ENSMUSP00000101425.2"; transcript_support_level "5"; mgi_id "MGI:1920004"; tag "basic"; tag "Ensembl_canonical"; tag "GENCODE_Primary"; tag "appris_alternative_1"; tag "CCDS"; ccdsid "CCDS71507.1"; havana_gene "OTTMUSG00000009985.1"; havana_transcript "OTTMUST00000023213.1";
chr4	HAVANA	exon	140297568	140297713	0	-	.	gene_id "ENSMUSG00000040964.17"; transcript_id "ENSMUST00000097820.9"; gene_type "protein_coding"; gene_name "Arhgef10l"; transcript_type "protein_coding"; transcript_name "Arhgef10l-203"; exon_number 15; exon_id "ENSMUSE00000385485.2"; level 2; protein_id "ENSMUSP00000095431.3"; transcript_support_level "1"; mgi_id "MGI:1920004"; tag "basic"; tag "appris_principal_4"; tag "CCDS"; ccdsid "CCDS51342.1"; havana_gene "OTTMUSG00000009985.1"; havana_transcript "OTTMUST00000023212.1";
chr4	HAVANA	CDS	140297568	140297713	0	-	0	gene_id "ENSMUSG00000040964.17"; transcript_id "ENSMUST00000097820.9"; gene_type "protein_coding"; gene_name "Arhgef10l"; transcript_type "protein_coding"; transcript_name "Arhgef10l-203"; exon_number 15; exon_id "ENSMUSE00000385485.2"; level 2; protein_id "ENSMUSP00000095431.3"; transcript_support_level "1"; mgi_id "MGI:1920004"; tag "basic"; tag "appris_principal_4"; tag "CCDS"; ccdsid "CCDS51342.1"; havana_gene "OTTMUSG00000009985.1"; havana_transcript "OTTMUST00000023212.1";
chr4	HAVANA	exon	140297568	140297713	0	-	.	gene_id "ENSMUSG00000040964.17"; transcript_id "ENSMUST00000069623.12"; gene_type "protein_coding"; gene_name "Arhgef10l"; transcript_type "protein_coding"; transcript_name "Arhgef10l-202"; exon_number 15; exon_id "ENSMUSE00000385485.2"; level 2; protein_id "ENSMUSP00000066249.6"; transcript_support_level "1"; mgi_id "MGI:1920004"; tag "basic"; tag "appris_alternative_1"; tag "CCDS"; ccdsid "CCDS51343.1"; havana_gene "OTTMUSG00000009985.1"; havana_transcript "OTTMUST00000023211.1";
chr4	HAVANA	CDS	140297568	140297713	0	-	0	gene_id "ENSMUSG00000040964.17"; transcript_id "ENSMUST00000069623.12"; gene_type "protein_coding"; gene_name "Arhgef10l"; transcript_type "protein_coding"; transcript_name "Arhgef10l-202"; exon_number 15; exon_id "ENSMUSE00000385485.2"; level 2; protein_id "ENSMUSP00000066249.6"; transcript_support_level "1"; mgi_id "MGI:1920004"; tag "basic"; tag "appris_alternative_1"; tag "CCDS"; ccdsid "CCDS51343.1"; havana_gene "OTTMUSG00000009985.1"; havana_transcript "OTTMUST00000023211.1";
chr4	ENSEMBL_gcm37	exon	140297568	140297713	14.1574814693133	-	.	gene_id "ENSMUSG00000040964.17"; transcript_id "ENSMUSG00000040964.17_tx_12"; exon_id "chr4_140297568_140297713_-"; exonnum "15"; txlen "4398";
chr4	ENSEMBL_gcm37	exon	140297568	140297713	7.93403067636567	-	.	gene_id "ENSMUSG00000040964.17"; transcript_id "ENSMUSG00000040964.17_tx_18"; exon_id "chr4_140297568_140297713_-"; exonnum "15"; txlen "4413";
chr4	ENSEMBL_gcm37	exon	140297568	140297713	5.79978373443569	-	.	gene_id "ENSMUSG00000040964.17"; transcript_id "ENSMUSG00000040964.17_tx_27"; exon_id "chr4_140297568_140297713_-"; exonnum "15"; txlen "4440";
chr4	ENSEMBL_gcm37	exon	140297568	140297713	4.04635748620019	-	.	gene_id "ENSMUSG00000040964.17"; transcript_id "ENSMUSG00000040964.17_tx_29"; exon_id "chr4_140297568_140297713_-"; exonnum "15"; txlen "4455";
chr4	ENSEMBL_gcm37	exon	140297568	140297713	3.21464738784657	-	.	gene_id "ENSMUSG00000040964.17"; transcript_id "ENSMUSG00000040964.17_tx_31"; exon_id "chr4_140297568_140297713_-"; exonnum "15"; txlen "4565";
chr4	ENSEMBL_gcm37	exon	140297568	140297713	2.67625100326915	-	.	gene_id "ENSMUSG00000040964.17"; transcript_id "ENSMUSG00000040964.17_tx_32"; exon_id "chr4_140297568_140297713_-"; exonnum "15"; txlen "4550";
chr4	ENSEMBL_gcm37	exon	140297568	140297713	2.51106049426065	-	.	gene_id "ENSMUSG00000040964.17"; transcript_id "ENSMUSG00000040964.17_tx_34"; exon_id "chr4_140297568_140297713_-"; exonnum "15"; txlen "4580";
chr4	HAVANA	exon	140302595	140302768	0	-	.	gene_id "ENSMUSG00000040964.17"; transcript_id "ENSMUST00000138493.8"; gene_type "protein_coding"; gene_name "Arhgef10l"; transcript_type "nonsense_mediated_decay"; transcript_name "Arhgef10l-208"; exon_number 2; exon_id "ENSMUSE00000280187.2"; level 2; protein_id "ENSMUSP00000119471.2"; transcript_support_level "5"; mgi_id "MGI:1920004"; tag "mRNA_start_NF"; tag "cds_start_NF"; havana_gene "OTTMUSG00000009985.1"; havana_transcript "OTTMUST00000023234.1";
chr4	HAVANA	CDS	140302595	140302768	0	-	0	gene_id "ENSMUSG00000040964.17"; transcript_id "ENSMUST00000138493.8"; gene_type "protein_coding"; gene_name "Arhgef10l"; transcript_type "nonsense_mediated_decay"; transcript_name "Arhgef10l-208"; exon_number 2; exon_id "ENSMUSE00000280187.2"; level 2; protein_id "ENSMUSP00000119471.2"; transcript_support_level "5"; mgi_id "MGI:1920004"; tag "mRNA_start_NF"; tag "cds_start_NF"; havana_gene "OTTMUSG00000009985.1"; havana_transcript "OTTMUST00000023234.1";
chr4	HAVANA	exon	140302595	140302768	0	-	.	gene_id "ENSMUSG00000040964.17"; transcript_id "ENSMUST00000105797.9"; gene_type "protein_coding"; gene_name "Arhgef10l"; transcript_type "protein_coding"; transcript_name "Arhgef10l-204"; exon_number 5; exon_id "ENSMUSE00000280187.2"; level 2; protein_id "ENSMUSP00000101423.3"; transcript_support_level "5"; mgi_id "MGI:1920004"; tag "basic"; havana_gene "OTTMUSG00000009985.1"; havana_transcript "OTTMUST00000023233.1";
chr4	HAVANA	CDS	140302595	140302768	0	-	0	gene_id "ENSMUSG00000040964.17"; transcript_id "ENSMUST00000105797.9"; gene_type "protein_coding"; gene_name "Arhgef10l"; transcript_type "protein_coding"; transcript_name "Arhgef10l-204"; exon_number 5; exon_id "ENSMUSE00000280187.2"; level 2; protein_id "ENSMUSP00000101423.3"; transcript_support_level "5"; mgi_id "MGI:1920004"; tag "basic"; havana_gene "OTTMUSG00000009985.1"; havana_transcript "OTTMUST00000023233.1";
chr4	HAVANA	exon	140302595	140302768	0	-	.	gene_id "ENSMUSG00000040964.17"; transcript_id "ENSMUST00000105798.8"; gene_type "protein_coding"; gene_name "Arhgef10l"; transcript_type "protein_coding"; transcript_name "Arhgef10l-205"; exon_number 8; exon_id "ENSMUSE00000280187.2"; level 1; protein_id "ENSMUSP00000101424.2"; transcript_support_level "1"; mgi_id "MGI:1920004"; tag "basic"; tag "exp_conf"; havana_gene "OTTMUSG00000009985.1"; havana_transcript "OTTMUST00000023214.1";
chr4	HAVANA	CDS	140302595	140302768	0	-	0	gene_id "ENSMUSG00000040964.17"; transcript_id "ENSMUST00000105798.8"; gene_type "protein_coding"; gene_name "Arhgef10l"; transcript_type "protein_coding"; transcript_name "Arhgef10l-205"; exon_number 8; exon_id "ENSMUSE00000280187.2"; level 1; protein_id "ENSMUSP00000101424.2"; transcript_support_level "1"; mgi_id "MGI:1920004"; tag "basic"; tag "exp_conf"; havana_gene "OTTMUSG00000009985.1"; havana_transcript "OTTMUST00000023214.1";
chr4	HAVANA	exon	140302595	140302768	0	-	.	gene_id "ENSMUSG00000040964.17"; transcript_id "ENSMUST00000039204.10"; gene_type "protein_coding"; gene_name "Arhgef10l"; transcript_type "protein_coding"; transcript_name "Arhgef10l-201"; exon_number 15; exon_id "ENSMUSE00000280187.2"; level 2; protein_id "ENSMUSP00000040531.4"; transcript_support_level "1"; mgi_id "MGI:1920004"; tag "basic"; tag "appris_alternative_1"; tag "CCDS"; ccdsid "CCDS51344.1"; havana_gene "OTTMUSG00000009985.1"; havana_transcript "OTTMUST00000023235.1";
chr4	HAVANA	CDS	140302595	140302768	0	-	0	gene_id "ENSMUSG00000040964.17"; transcript_id "ENSMUST00000039204.10"; gene_type "protein_coding"; gene_name "Arhgef10l"; transcript_type "protein_coding"; transcript_name "Arhgef10l-201"; exon_number 15; exon_id "ENSMUSE00000280187.2"; level 2; protein_id "ENSMUSP00000040531.4"; transcript_support_level "1"; mgi_id "MGI:1920004"; tag "basic"; tag "appris_alternative_1"; tag "CCDS"; ccdsid "CCDS51344.1"; havana_gene "OTTMUSG00000009985.1"; havana_transcript "OTTMUST00000023235.1";
chr4	HAVANA	exon	140302595	140302768	0	-	.	gene_id "ENSMUSG00000040964.17"; transcript_id "ENSMUST00000105799.8"; gene_type "protein_coding"; gene_name "Arhgef10l"; transcript_type "protein_coding"; transcript_name "Arhgef10l-206"; exon_number 15; exon_id "ENSMUSE00000280187.2"; level 2; protein_id "ENSMUSP00000101425.2"; transcript_support_level "5"; mgi_id "MGI:1920004"; tag "basic"; tag "Ensembl_canonical"; tag "GENCODE_Primary"; tag "appris_alternative_1"; tag "CCDS"; ccdsid "CCDS71507.1"; havana_gene "OTTMUSG00000009985.1"; havana_transcript "OTTMUST00000023213.1";
chr4	HAVANA	CDS	140302595	140302768	0	-	0	gene_id "ENSMUSG00000040964.17"; transcript_id "ENSMUST00000105799.8"; gene_type "protein_coding"; gene_name "Arhgef10l"; transcript_type "protein_coding"; transcript_name "Arhgef10l-206"; exon_number 15; exon_id "ENSMUSE00000280187.2"; level 2; protein_id "ENSMUSP00000101425.2"; transcript_support_level "5"; mgi_id "MGI:1920004"; tag "basic"; tag "Ensembl_canonical"; tag "GENCODE_Primary"; tag "appris_alternative_1"; tag "CCDS"; ccdsid "CCDS71507.1"; havana_gene "OTTMUSG00000009985.1"; havana_transcript "OTTMUST00000023213.1";
chr4	HAVANA	exon	140302595	140302768	0	-	.	gene_id "ENSMUSG00000040964.17"; transcript_id "ENSMUST00000097820.9"; gene_type "protein_coding"; gene_name "Arhgef10l"; transcript_type "protein_coding"; transcript_name "Arhgef10l-203"; exon_number 14; exon_id "ENSMUSE00000280187.2"; level 2; protein_id "ENSMUSP00000095431.3"; transcript_support_level "1"; mgi_id "MGI:1920004"; tag "basic"; tag "appris_principal_4"; tag "CCDS"; ccdsid "CCDS51342.1"; havana_gene "OTTMUSG00000009985.1"; havana_transcript "OTTMUST00000023212.1";
chr4	HAVANA	CDS	140302595	140302768	0	-	0	gene_id "ENSMUSG00000040964.17"; transcript_id "ENSMUST00000097820.9"; gene_type "protein_coding"; gene_name "Arhgef10l"; transcript_type "protein_coding"; transcript_name "Arhgef10l-203"; exon_number 14; exon_id "ENSMUSE00000280187.2"; level 2; protein_id "ENSMUSP00000095431.3"; transcript_support_level "1"; mgi_id "MGI:1920004"; tag "basic"; tag "appris_principal_4"; tag "CCDS"; ccdsid "CCDS51342.1"; havana_gene "OTTMUSG00000009985.1"; havana_transcript "OTTMUST00000023212.1";
chr4	HAVANA	exon	140302595	140302768	0	-	.	gene_id "ENSMUSG00000040964.17"; transcript_id "ENSMUST00000069623.12"; gene_type "protein_coding"; gene_name "Arhgef10l"; transcript_type "protein_coding"; transcript_name "Arhgef10l-202"; exon_number 14; exon_id "ENSMUSE00000280187.2"; level 2; protein_id "ENSMUSP00000066249.6"; transcript_support_level "1"; mgi_id "MGI:1920004"; tag "basic"; tag "appris_alternative_1"; tag "CCDS"; ccdsid "CCDS51343.1"; havana_gene "OTTMUSG00000009985.1"; havana_transcript "OTTMUST00000023211.1";
chr4	HAVANA	CDS	140302595	140302768	0	-	0	gene_id "ENSMUSG00000040964.17"; transcript_id "ENSMUST00000069623.12"; gene_type "protein_coding"; gene_name "Arhgef10l"; transcript_type "protein_coding"; transcript_name "Arhgef10l-202"; exon_number 14; exon_id "ENSMUSE00000280187.2"; level 2; protein_id "ENSMUSP00000066249.6"; transcript_support_level "1"; mgi_id "MGI:1920004"; tag "basic"; tag "appris_alternative_1"; tag "CCDS"; ccdsid "CCDS51343.1"; havana_gene "OTTMUSG00000009985.1"; havana_transcript "OTTMUST00000023211.1";
chr4	ENSEMBL_gcm37	exon	140302595	140302768	14.1574814693133	-	.	gene_id "ENSMUSG00000040964.17"; transcript_id "ENSMUSG00000040964.17_tx_12"; exon_id "chr4_140302595_140302768_-"; exonnum "14"; txlen "4398";
chr4	ENSEMBL_gcm37	exon	140302595	140302768	7.93403067636567	-	.	gene_id "ENSMUSG00000040964.17"; transcript_id "ENSMUSG00000040964.17_tx_18"; exon_id "chr4_140302595_140302768_-"; exonnum "14"; txlen "4413";
chr4	ENSEMBL_gcm37	exon	140302595	140302768	5.79978373443569	-	.	gene_id "ENSMUSG00000040964.17"; transcript_id "ENSMUSG00000040964.17_tx_27"; exon_id "chr4_140302595_140302768_-"; exonnum "14"; txlen "4440";
chr4	ENSEMBL_gcm37	exon	140302595	140302768	4.04635748620019	-	.	gene_id "ENSMUSG00000040964.17"; transcript_id "ENSMUSG00000040964.17_tx_29"; exon_id "chr4_140302595_140302768_-"; exonnum "14"; txlen "4455";
chr4	ENSEMBL_gcm37	exon	140302595	140302768	3.21464738784657	-	.	gene_id "ENSMUSG00000040964.17"; transcript_id "ENSMUSG00000040964.17_tx_31"; exon_id "chr4_140302595_140302768_-"; exonnum "14"; txlen "4565";
chr4	ENSEMBL_gcm37	exon	140302595	140302768	2.67625100326915	-	.	gene_id "ENSMUSG00000040964.17"; transcript_id "ENSMUSG00000040964.17_tx_32"; exon_id "chr4_140302595_140302768_-"; exonnum "14"; txlen "4550";
chr4	ENSEMBL_gcm37	exon	140302595	140302768	2.51106049426065	-	.	gene_id "ENSMUSG00000040964.17"; transcript_id "ENSMUSG00000040964.17_tx_34"; exon_id "chr4_140302595_140302768_-"; exonnum "14"; txlen "4580";
chr4	HAVANA	exon	140302737	140302768	0	-	.	gene_id "ENSMUSG00000040964.17"; transcript_id "ENSMUST00000147426.2"; gene_type "protein_coding"; gene_name "Arhgef10l"; transcript_type "protein_coding"; transcript_name "Arhgef10l-211"; exon_number 7; exon_id "ENSMUSE00000794865.2"; level 2; protein_id "ENSMUSP00000123642.2"; transcript_support_level "3"; mgi_id "MGI:1920004"; tag "mRNA_end_NF"; tag "cds_end_NF"; havana_gene "OTTMUSG00000009985.1"; havana_transcript "OTTMUST00000023237.1";
chr4	HAVANA	CDS	140302737	140302768	0	-	0	gene_id "ENSMUSG00000040964.17"; transcript_id "ENSMUST00000147426.2"; gene_type "protein_coding"; gene_name "Arhgef10l"; transcript_type "protein_coding"; transcript_name "Arhgef10l-211"; exon_number 7; exon_id "ENSMUSE00000794865.2"; level 2; protein_id "ENSMUSP00000123642.2"; transcript_support_level "3"; mgi_id "MGI:1920004"; tag "mRNA_end_NF"; tag "cds_end_NF"; havana_gene "OTTMUSG00000009985.1"; havana_transcript "OTTMUST00000023237.1";
chr4	HAVANA	transcript	140302737	140309113	0	-	.	gene_id "ENSMUSG00000040964.17"; transcript_id "ENSMUST00000147426.2"; gene_type "protein_coding"; gene_name "Arhgef10l"; transcript_type "protein_coding"; transcript_name "Arhgef10l-211"; level 2; protein_id "ENSMUSP00000123642.2"; transcript_support_level "3"; mgi_id "MGI:1920004"; tag "mRNA_end_NF"; tag "cds_end_NF"; havana_gene "OTTMUSG00000009985.1"; havana_transcript "OTTMUST00000023237.1";
chr4	HAVANA	exon	140304365	140304405	0	-	.	gene_id "ENSMUSG00000040964.17"; transcript_id "ENSMUST00000138493.8"; gene_type "protein_coding"; gene_name "Arhgef10l"; transcript_type "nonsense_mediated_decay"; transcript_name "Arhgef10l-208"; exon_number 1; exon_id "ENSMUSE00000724372.2"; level 2; protein_id "ENSMUSP00000119471.2"; transcript_support_level "5"; mgi_id "MGI:1920004"; tag "mRNA_start_NF"; tag "cds_start_NF"; havana_gene "OTTMUSG00000009985.1"; havana_transcript "OTTMUST00000023234.1";
chr4	HAVANA	CDS	140304365	140304405	0	-	2	gene_id "ENSMUSG00000040964.17"; transcript_id "ENSMUST00000138493.8"; gene_type "protein_coding"; gene_name "Arhgef10l"; transcript_type "nonsense_mediated_decay"; transcript_name "Arhgef10l-208"; exon_number 1; exon_id "ENSMUSE00000724372.2"; level 2; protein_id "ENSMUSP00000119471.2"; transcript_support_level "5"; mgi_id "MGI:1920004"; tag "mRNA_start_NF"; tag "cds_start_NF"; havana_gene "OTTMUSG00000009985.1"; havana_transcript "OTTMUST00000023234.1";
chr4	HAVANA	exon	140304365	140304457	0	-	.	gene_id "ENSMUSG00000040964.17"; transcript_id "ENSMUST00000105798.8"; gene_type "protein_coding"; gene_name "Arhgef10l"; transcript_type "protein_coding"; transcript_name "Arhgef10l-205"; exon_number 7; exon_id "ENSMUSE00000596556.2"; level 1; protein_id "ENSMUSP00000101424.2"; transcript_support_level "1"; mgi_id "MGI:1920004"; tag "basic"; tag "exp_conf"; havana_gene "OTTMUSG00000009985.1"; havana_transcript "OTTMUST00000023214.1";
chr4	HAVANA	CDS	140304365	140304457	0	-	0	gene_id "ENSMUSG00000040964.17"; transcript_id "ENSMUST00000105798.8"; gene_type "protein_coding"; gene_name "Arhgef10l"; transcript_type "protein_coding"; transcript_name "Arhgef10l-205"; exon_number 7; exon_id "ENSMUSE00000596556.2"; level 1; protein_id "ENSMUSP00000101424.2"; transcript_support_level "1"; mgi_id "MGI:1920004"; tag "basic"; tag "exp_conf"; havana_gene "OTTMUSG00000009985.1"; havana_transcript "OTTMUST00000023214.1";
chr4	HAVANA	exon	140304365	140304457	0	-	.	gene_id "ENSMUSG00000040964.17"; transcript_id "ENSMUST00000039204.10"; gene_type "protein_coding"; gene_name "Arhgef10l"; transcript_type "protein_coding"; transcript_name "Arhgef10l-201"; exon_number 14; exon_id "ENSMUSE00000596556.2"; level 2; protein_id "ENSMUSP00000040531.4"; transcript_support_level "1"; mgi_id "MGI:1920004"; tag "basic"; tag "appris_alternative_1"; tag "CCDS"; ccdsid "CCDS51344.1"; havana_gene "OTTMUSG00000009985.1"; havana_transcript "OTTMUST00000023235.1";
chr4	HAVANA	CDS	140304365	140304457	0	-	0	gene_id "ENSMUSG00000040964.17"; transcript_id "ENSMUST00000039204.10"; gene_type "protein_coding"; gene_name "Arhgef10l"; transcript_type "protein_coding"; transcript_name "Arhgef10l-201"; exon_number 14; exon_id "ENSMUSE00000596556.2"; level 2; protein_id "ENSMUSP00000040531.4"; transcript_support_level "1"; mgi_id "MGI:1920004"; tag "basic"; tag "appris_alternative_1"; tag "CCDS"; ccdsid "CCDS51344.1"; havana_gene "OTTMUSG00000009985.1"; havana_transcript "OTTMUST00000023235.1";
chr4	HAVANA	exon	140304365	140304457	0	-	.	gene_id "ENSMUSG00000040964.17"; transcript_id "ENSMUST00000105799.8"; gene_type "protein_coding"; gene_name "Arhgef10l"; transcript_type "protein_coding"; transcript_name "Arhgef10l-206"; exon_number 14; exon_id "ENSMUSE00000596556.2"; level 2; protein_id "ENSMUSP00000101425.2"; transcript_support_level "5"; mgi_id "MGI:1920004"; tag "basic"; tag "Ensembl_canonical"; tag "GENCODE_Primary"; tag "appris_alternative_1"; tag "CCDS"; ccdsid "CCDS71507.1"; havana_gene "OTTMUSG00000009985.1"; havana_transcript "OTTMUST00000023213.1";
chr4	HAVANA	CDS	140304365	140304457	0	-	0	gene_id "ENSMUSG00000040964.17"; transcript_id "ENSMUST00000105799.8"; gene_type "protein_coding"; gene_name "Arhgef10l"; transcript_type "protein_coding"; transcript_name "Arhgef10l-206"; exon_number 14; exon_id "ENSMUSE00000596556.2"; level 2; protein_id "ENSMUSP00000101425.2"; transcript_support_level "5"; mgi_id "MGI:1920004"; tag "basic"; tag "Ensembl_canonical"; tag "GENCODE_Primary"; tag "appris_alternative_1"; tag "CCDS"; ccdsid "CCDS71507.1"; havana_gene "OTTMUSG00000009985.1"; havana_transcript "OTTMUST00000023213.1";
chr4	HAVANA	exon	140304365	140304457	0	-	.	gene_id "ENSMUSG00000040964.17"; transcript_id "ENSMUST00000097820.9"; gene_type "protein_coding"; gene_name "Arhgef10l"; transcript_type "protein_coding"; transcript_name "Arhgef10l-203"; exon_number 13; exon_id "ENSMUSE00000596556.2"; level 2; protein_id "ENSMUSP00000095431.3"; transcript_support_level "1"; mgi_id "MGI:1920004"; tag "basic"; tag "appris_principal_4"; tag "CCDS"; ccdsid "CCDS51342.1"; havana_gene "OTTMUSG00000009985.1"; havana_transcript "OTTMUST00000023212.1";
chr4	HAVANA	CDS	140304365	140304457	0	-	0	gene_id "ENSMUSG00000040964.17"; transcript_id "ENSMUST00000097820.9"; gene_type "protein_coding"; gene_name "Arhgef10l"; transcript_type "protein_coding"; transcript_name "Arhgef10l-203"; exon_number 13; exon_id "ENSMUSE00000596556.2"; level 2; protein_id "ENSMUSP00000095431.3"; transcript_support_level "1"; mgi_id "MGI:1920004"; tag "basic"; tag "appris_principal_4"; tag "CCDS"; ccdsid "CCDS51342.1"; havana_gene "OTTMUSG00000009985.1"; havana_transcript "OTTMUST00000023212.1";
chr4	HAVANA	exon	140304365	140304457	0	-	.	gene_id "ENSMUSG00000040964.17"; transcript_id "ENSMUST00000069623.12"; gene_type "protein_coding"; gene_name "Arhgef10l"; transcript_type "protein_coding"; transcript_name "Arhgef10l-202"; exon_number 13; exon_id "ENSMUSE00000596556.2"; level 2; protein_id "ENSMUSP00000066249.6"; transcript_support_level "1"; mgi_id "MGI:1920004"; tag "basic"; tag "appris_alternative_1"; tag "CCDS"; ccdsid "CCDS51343.1"; havana_gene "OTTMUSG00000009985.1"; havana_transcript "OTTMUST00000023211.1";
chr4	HAVANA	CDS	140304365	140304457	0	-	0	gene_id "ENSMUSG00000040964.17"; transcript_id "ENSMUST00000069623.12"; gene_type "protein_coding"; gene_name "Arhgef10l"; transcript_type "protein_coding"; transcript_name "Arhgef10l-202"; exon_number 13; exon_id "ENSMUSE00000596556.2"; level 2; protein_id "ENSMUSP00000066249.6"; transcript_support_level "1"; mgi_id "MGI:1920004"; tag "basic"; tag "appris_alternative_1"; tag "CCDS"; ccdsid "CCDS51343.1"; havana_gene "OTTMUSG00000009985.1"; havana_transcript "OTTMUST00000023211.1";
chr4	HAVANA	exon	140304365	140304457	0	-	.	gene_id "ENSMUSG00000040964.17"; transcript_id "ENSMUST00000147426.2"; gene_type "protein_coding"; gene_name "Arhgef10l"; transcript_type "protein_coding"; transcript_name "Arhgef10l-211"; exon_number 6; exon_id "ENSMUSE00000596556.2"; level 2; protein_id "ENSMUSP00000123642.2"; transcript_support_level "3"; mgi_id "MGI:1920004"; tag "mRNA_end_NF"; tag "cds_end_NF"; havana_gene "OTTMUSG00000009985.1"; havana_transcript "OTTMUST00000023237.1";
chr4	HAVANA	CDS	140304365	140304457	0	-	0	gene_id "ENSMUSG00000040964.17"; transcript_id "ENSMUST00000147426.2"; gene_type "protein_coding"; gene_name "Arhgef10l"; transcript_type "protein_coding"; transcript_name "Arhgef10l-211"; exon_number 6; exon_id "ENSMUSE00000596556.2"; level 2; protein_id "ENSMUSP00000123642.2"; transcript_support_level "3"; mgi_id "MGI:1920004"; tag "mRNA_end_NF"; tag "cds_end_NF"; havana_gene "OTTMUSG00000009985.1"; havana_transcript "OTTMUST00000023237.1";
chr4	ENSEMBL_gcm37	exon	140304365	140304457	14.1574814693133	-	.	gene_id "ENSMUSG00000040964.17"; transcript_id "ENSMUSG00000040964.17_tx_12"; exon_id "chr4_140304365_140304457_-"; exonnum "13"; txlen "4398";
chr4	ENSEMBL_gcm37	exon	140304365	140304457	7.93403067636567	-	.	gene_id "ENSMUSG00000040964.17"; transcript_id "ENSMUSG00000040964.17_tx_18"; exon_id "chr4_140304365_140304457_-"; exonnum "13"; txlen "4413";
chr4	ENSEMBL_gcm37	exon	140304365	140304457	5.79978373443569	-	.	gene_id "ENSMUSG00000040964.17"; transcript_id "ENSMUSG00000040964.17_tx_27"; exon_id "chr4_140304365_140304457_-"; exonnum "13"; txlen "4440";
chr4	ENSEMBL_gcm37	exon	140304365	140304457	4.04635748620019	-	.	gene_id "ENSMUSG00000040964.17"; transcript_id "ENSMUSG00000040964.17_tx_29"; exon_id "chr4_140304365_140304457_-"; exonnum "13"; txlen "4455";
chr4	ENSEMBL_gcm37	exon	140304365	140304457	3.21464738784657	-	.	gene_id "ENSMUSG00000040964.17"; transcript_id "ENSMUSG00000040964.17_tx_31"; exon_id "chr4_140304365_140304457_-"; exonnum "13"; txlen "4565";
chr4	ENSEMBL_gcm37	exon	140304365	140304457	2.67625100326915	-	.	gene_id "ENSMUSG00000040964.17"; transcript_id "ENSMUSG00000040964.17_tx_32"; exon_id "chr4_140304365_140304457_-"; exonnum "13"; txlen "4550";
chr4	ENSEMBL_gcm37	exon	140304365	140304457	2.51106049426065	-	.	gene_id "ENSMUSG00000040964.17"; transcript_id "ENSMUSG00000040964.17_tx_34"; exon_id "chr4_140304365_140304457_-"; exonnum "13"; txlen "4580";
chr4	HAVANA	exon	140305552	140305668	0	-	.	gene_id "ENSMUSG00000040964.17"; transcript_id "ENSMUST00000105798.8"; gene_type "protein_coding"; gene_name "Arhgef10l"; transcript_type "protein_coding"; transcript_name "Arhgef10l-205"; exon_number 6; exon_id "ENSMUSE00000596557.2"; level 1; protein_id "ENSMUSP00000101424.2"; transcript_support_level "1"; mgi_id "MGI:1920004"; tag "basic"; tag "exp_conf"; havana_gene "OTTMUSG00000009985.1"; havana_transcript "OTTMUST00000023214.1";
chr4	HAVANA	CDS	140305552	140305668	0	-	0	gene_id "ENSMUSG00000040964.17"; transcript_id "ENSMUST00000105798.8"; gene_type "protein_coding"; gene_name "Arhgef10l"; transcript_type "protein_coding"; transcript_name "Arhgef10l-205"; exon_number 6; exon_id "ENSMUSE00000596557.2"; level 1; protein_id "ENSMUSP00000101424.2"; transcript_support_level "1"; mgi_id "MGI:1920004"; tag "basic"; tag "exp_conf"; havana_gene "OTTMUSG00000009985.1"; havana_transcript "OTTMUST00000023214.1";
chr4	HAVANA	exon	140305552	140305668	0	-	.	gene_id "ENSMUSG00000040964.17"; transcript_id "ENSMUST00000039204.10"; gene_type "protein_coding"; gene_name "Arhgef10l"; transcript_type "protein_coding"; transcript_name "Arhgef10l-201"; exon_number 13; exon_id "ENSMUSE00000596557.2"; level 2; protein_id "ENSMUSP00000040531.4"; transcript_support_level "1"; mgi_id "MGI:1920004"; tag "basic"; tag "appris_alternative_1"; tag "CCDS"; ccdsid "CCDS51344.1"; havana_gene "OTTMUSG00000009985.1"; havana_transcript "OTTMUST00000023235.1";
chr4	HAVANA	CDS	140305552	140305668	0	-	0	gene_id "ENSMUSG00000040964.17"; transcript_id "ENSMUST00000039204.10"; gene_type "protein_coding"; gene_name "Arhgef10l"; transcript_type "protein_coding"; transcript_name "Arhgef10l-201"; exon_number 13; exon_id "ENSMUSE00000596557.2"; level 2; protein_id "ENSMUSP00000040531.4"; transcript_support_level "1"; mgi_id "MGI:1920004"; tag "basic"; tag "appris_alternative_1"; tag "CCDS"; ccdsid "CCDS51344.1"; havana_gene "OTTMUSG00000009985.1"; havana_transcript "OTTMUST00000023235.1";
chr4	HAVANA	exon	140305552	140305668	0	-	.	gene_id "ENSMUSG00000040964.17"; transcript_id "ENSMUST00000105799.8"; gene_type "protein_coding"; gene_name "Arhgef10l"; transcript_type "protein_coding"; transcript_name "Arhgef10l-206"; exon_number 13; exon_id "ENSMUSE00000596557.2"; level 2; protein_id "ENSMUSP00000101425.2"; transcript_support_level "5"; mgi_id "MGI:1920004"; tag "basic"; tag "Ensembl_canonical"; tag "GENCODE_Primary"; tag "appris_alternative_1"; tag "CCDS"; ccdsid "CCDS71507.1"; havana_gene "OTTMUSG00000009985.1"; havana_transcript "OTTMUST00000023213.1";
chr4	HAVANA	CDS	140305552	140305668	0	-	0	gene_id "ENSMUSG00000040964.17"; transcript_id "ENSMUST00000105799.8"; gene_type "protein_coding"; gene_name "Arhgef10l"; transcript_type "protein_coding"; transcript_name "Arhgef10l-206"; exon_number 13; exon_id "ENSMUSE00000596557.2"; level 2; protein_id "ENSMUSP00000101425.2"; transcript_support_level "5"; mgi_id "MGI:1920004"; tag "basic"; tag "Ensembl_canonical"; tag "GENCODE_Primary"; tag "appris_alternative_1"; tag "CCDS"; ccdsid "CCDS71507.1"; havana_gene "OTTMUSG00000009985.1"; havana_transcript "OTTMUST00000023213.1";
chr4	HAVANA	exon	140305552	140305668	0	-	.	gene_id "ENSMUSG00000040964.17"; transcript_id "ENSMUST00000097820.9"; gene_type "protein_coding"; gene_name "Arhgef10l"; transcript_type "protein_coding"; transcript_name "Arhgef10l-203"; exon_number 12; exon_id "ENSMUSE00000596557.2"; level 2; protein_id "ENSMUSP00000095431.3"; transcript_support_level "1"; mgi_id "MGI:1920004"; tag "basic"; tag "appris_principal_4"; tag "CCDS"; ccdsid "CCDS51342.1"; havana_gene "OTTMUSG00000009985.1"; havana_transcript "OTTMUST00000023212.1";
chr4	HAVANA	CDS	140305552	140305668	0	-	0	gene_id "ENSMUSG00000040964.17"; transcript_id "ENSMUST00000097820.9"; gene_type "protein_coding"; gene_name "Arhgef10l"; transcript_type "protein_coding"; transcript_name "Arhgef10l-203"; exon_number 12; exon_id "ENSMUSE00000596557.2"; level 2; protein_id "ENSMUSP00000095431.3"; transcript_support_level "1"; mgi_id "MGI:1920004"; tag "basic"; tag "appris_principal_4"; tag "CCDS"; ccdsid "CCDS51342.1"; havana_gene "OTTMUSG00000009985.1"; havana_transcript "OTTMUST00000023212.1";
chr4	HAVANA	exon	140305552	140305668	0	-	.	gene_id "ENSMUSG00000040964.17"; transcript_id "ENSMUST00000069623.12"; gene_type "protein_coding"; gene_name "Arhgef10l"; transcript_type "protein_coding"; transcript_name "Arhgef10l-202"; exon_number 12; exon_id "ENSMUSE00000596557.2"; level 2; protein_id "ENSMUSP00000066249.6"; transcript_support_level "1"; mgi_id "MGI:1920004"; tag "basic"; tag "appris_alternative_1"; tag "CCDS"; ccdsid "CCDS51343.1"; havana_gene "OTTMUSG00000009985.1"; havana_transcript "OTTMUST00000023211.1";
chr4	HAVANA	CDS	140305552	140305668	0	-	0	gene_id "ENSMUSG00000040964.17"; transcript_id "ENSMUST00000069623.12"; gene_type "protein_coding"; gene_name "Arhgef10l"; transcript_type "protein_coding"; transcript_name "Arhgef10l-202"; exon_number 12; exon_id "ENSMUSE00000596557.2"; level 2; protein_id "ENSMUSP00000066249.6"; transcript_support_level "1"; mgi_id "MGI:1920004"; tag "basic"; tag "appris_alternative_1"; tag "CCDS"; ccdsid "CCDS51343.1"; havana_gene "OTTMUSG00000009985.1"; havana_transcript "OTTMUST00000023211.1";
chr4	HAVANA	exon	140305552	140305668	0	-	.	gene_id "ENSMUSG00000040964.17"; transcript_id "ENSMUST00000147426.2"; gene_type "protein_coding"; gene_name "Arhgef10l"; transcript_type "protein_coding"; transcript_name "Arhgef10l-211"; exon_number 5; exon_id "ENSMUSE00000596557.2"; level 2; protein_id "ENSMUSP00000123642.2"; transcript_support_level "3"; mgi_id "MGI:1920004"; tag "mRNA_end_NF"; tag "cds_end_NF"; havana_gene "OTTMUSG00000009985.1"; havana_transcript "OTTMUST00000023237.1";
chr4	HAVANA	CDS	140305552	140305668	0	-	0	gene_id "ENSMUSG00000040964.17"; transcript_id "ENSMUST00000147426.2"; gene_type "protein_coding"; gene_name "Arhgef10l"; transcript_type "protein_coding"; transcript_name "Arhgef10l-211"; exon_number 5; exon_id "ENSMUSE00000596557.2"; level 2; protein_id "ENSMUSP00000123642.2"; transcript_support_level "3"; mgi_id "MGI:1920004"; tag "mRNA_end_NF"; tag "cds_end_NF"; havana_gene "OTTMUSG00000009985.1"; havana_transcript "OTTMUST00000023237.1";
chr4	ENSEMBL_gcm37	exon	140305552	140305668	14.1574814693133	-	.	gene_id "ENSMUSG00000040964.17"; transcript_id "ENSMUSG00000040964.17_tx_12"; exon_id "chr4_140305552_140305668_-"; exonnum "12"; txlen "4398";
chr4	ENSEMBL_gcm37	exon	140305552	140305668	7.93403067636567	-	.	gene_id "ENSMUSG00000040964.17"; transcript_id "ENSMUSG00000040964.17_tx_18"; exon_id "chr4_140305552_140305668_-"; exonnum "12"; txlen "4413";
chr4	ENSEMBL_gcm37	exon	140305552	140305668	5.79978373443569	-	.	gene_id "ENSMUSG00000040964.17"; transcript_id "ENSMUSG00000040964.17_tx_27"; exon_id "chr4_140305552_140305668_-"; exonnum "12"; txlen "4440";
chr4	ENSEMBL_gcm37	exon	140305552	140305668	4.04635748620019	-	.	gene_id "ENSMUSG00000040964.17"; transcript_id "ENSMUSG00000040964.17_tx_29"; exon_id "chr4_140305552_140305668_-"; exonnum "12"; txlen "4455";
chr4	ENSEMBL_gcm37	exon	140305552	140305668	3.21464738784657	-	.	gene_id "ENSMUSG00000040964.17"; transcript_id "ENSMUSG00000040964.17_tx_31"; exon_id "chr4_140305552_140305668_-"; exonnum "12"; txlen "4565";
chr4	ENSEMBL_gcm37	exon	140305552	140305668	2.67625100326915	-	.	gene_id "ENSMUSG00000040964.17"; transcript_id "ENSMUSG00000040964.17_tx_32"; exon_id "chr4_140305552_140305668_-"; exonnum "12"; txlen "4550";
chr4	ENSEMBL_gcm37	exon	140305552	140305668	2.51106049426065	-	.	gene_id "ENSMUSG00000040964.17"; transcript_id "ENSMUSG00000040964.17_tx_34"; exon_id "chr4_140305552_140305668_-"; exonnum "12"; txlen "4580";
chr4	HAVANA	exon	140306579	140306758	0	-	.	gene_id "ENSMUSG00000040964.17"; transcript_id "ENSMUST00000105797.9"; gene_type "protein_coding"; gene_name "Arhgef10l"; transcript_type "protein_coding"; transcript_name "Arhgef10l-204"; exon_number 4; exon_id "ENSMUSE00000280210.2"; level 2; protein_id "ENSMUSP00000101423.3"; transcript_support_level "5"; mgi_id "MGI:1920004"; tag "basic"; havana_gene "OTTMUSG00000009985.1"; havana_transcript "OTTMUST00000023233.1";
chr4	HAVANA	CDS	140306579	140306758	0	-	0	gene_id "ENSMUSG00000040964.17"; transcript_id "ENSMUST00000105797.9"; gene_type "protein_coding"; gene_name "Arhgef10l"; transcript_type "protein_coding"; transcript_name "Arhgef10l-204"; exon_number 4; exon_id "ENSMUSE00000280210.2"; level 2; protein_id "ENSMUSP00000101423.3"; transcript_support_level "5"; mgi_id "MGI:1920004"; tag "basic"; havana_gene "OTTMUSG00000009985.1"; havana_transcript "OTTMUST00000023233.1";
chr4	HAVANA	exon	140306579	140306758	0	-	.	gene_id "ENSMUSG00000040964.17"; transcript_id "ENSMUST00000105798.8"; gene_type "protein_coding"; gene_name "Arhgef10l"; transcript_type "protein_coding"; transcript_name "Arhgef10l-205"; exon_number 5; exon_id "ENSMUSE00000280210.2"; level 1; protein_id "ENSMUSP00000101424.2"; transcript_support_level "1"; mgi_id "MGI:1920004"; tag "basic"; tag "exp_conf"; havana_gene "OTTMUSG00000009985.1"; havana_transcript "OTTMUST00000023214.1";
chr4	HAVANA	CDS	140306579	140306758	0	-	0	gene_id "ENSMUSG00000040964.17"; transcript_id "ENSMUST00000105798.8"; gene_type "protein_coding"; gene_name "Arhgef10l"; transcript_type "protein_coding"; transcript_name "Arhgef10l-205"; exon_number 5; exon_id "ENSMUSE00000280210.2"; level 1; protein_id "ENSMUSP00000101424.2"; transcript_support_level "1"; mgi_id "MGI:1920004"; tag "basic"; tag "exp_conf"; havana_gene "OTTMUSG00000009985.1"; havana_transcript "OTTMUST00000023214.1";
chr4	HAVANA	exon	140306579	140306758	0	-	.	gene_id "ENSMUSG00000040964.17"; transcript_id "ENSMUST00000039204.10"; gene_type "protein_coding"; gene_name "Arhgef10l"; transcript_type "protein_coding"; transcript_name "Arhgef10l-201"; exon_number 12; exon_id "ENSMUSE00000280210.2"; level 2; protein_id "ENSMUSP00000040531.4"; transcript_support_level "1"; mgi_id "MGI:1920004"; tag "basic"; tag "appris_alternative_1"; tag "CCDS"; ccdsid "CCDS51344.1"; havana_gene "OTTMUSG00000009985.1"; havana_transcript "OTTMUST00000023235.1";
chr4	HAVANA	CDS	140306579	140306758	0	-	0	gene_id "ENSMUSG00000040964.17"; transcript_id "ENSMUST00000039204.10"; gene_type "protein_coding"; gene_name "Arhgef10l"; transcript_type "protein_coding"; transcript_name "Arhgef10l-201"; exon_number 12; exon_id "ENSMUSE00000280210.2"; level 2; protein_id "ENSMUSP00000040531.4"; transcript_support_level "1"; mgi_id "MGI:1920004"; tag "basic"; tag "appris_alternative_1"; tag "CCDS"; ccdsid "CCDS51344.1"; havana_gene "OTTMUSG00000009985.1"; havana_transcript "OTTMUST00000023235.1";
chr4	HAVANA	exon	140306579	140306758	0	-	.	gene_id "ENSMUSG00000040964.17"; transcript_id "ENSMUST00000105799.8"; gene_type "protein_coding"; gene_name "Arhgef10l"; transcript_type "protein_coding"; transcript_name "Arhgef10l-206"; exon_number 12; exon_id "ENSMUSE00000280210.2"; level 2; protein_id "ENSMUSP00000101425.2"; transcript_support_level "5"; mgi_id "MGI:1920004"; tag "basic"; tag "Ensembl_canonical"; tag "GENCODE_Primary"; tag "appris_alternative_1"; tag "CCDS"; ccdsid "CCDS71507.1"; havana_gene "OTTMUSG00000009985.1"; havana_transcript "OTTMUST00000023213.1";
chr4	HAVANA	CDS	140306579	140306758	0	-	0	gene_id "ENSMUSG00000040964.17"; transcript_id "ENSMUST00000105799.8"; gene_type "protein_coding"; gene_name "Arhgef10l"; transcript_type "protein_coding"; transcript_name "Arhgef10l-206"; exon_number 12; exon_id "ENSMUSE00000280210.2"; level 2; protein_id "ENSMUSP00000101425.2"; transcript_support_level "5"; mgi_id "MGI:1920004"; tag "basic"; tag "Ensembl_canonical"; tag "GENCODE_Primary"; tag "appris_alternative_1"; tag "CCDS"; ccdsid "CCDS71507.1"; havana_gene "OTTMUSG00000009985.1"; havana_transcript "OTTMUST00000023213.1";
chr4	HAVANA	exon	140306579	140306758	0	-	.	gene_id "ENSMUSG00000040964.17"; transcript_id "ENSMUST00000097820.9"; gene_type "protein_coding"; gene_name "Arhgef10l"; transcript_type "protein_coding"; transcript_name "Arhgef10l-203"; exon_number 11; exon_id "ENSMUSE00000280210.2"; level 2; protein_id "ENSMUSP00000095431.3"; transcript_support_level "1"; mgi_id "MGI:1920004"; tag "basic"; tag "appris_principal_4"; tag "CCDS"; ccdsid "CCDS51342.1"; havana_gene "OTTMUSG00000009985.1"; havana_transcript "OTTMUST00000023212.1";
chr4	HAVANA	CDS	140306579	140306758	0	-	0	gene_id "ENSMUSG00000040964.17"; transcript_id "ENSMUST00000097820.9"; gene_type "protein_coding"; gene_name "Arhgef10l"; transcript_type "protein_coding"; transcript_name "Arhgef10l-203"; exon_number 11; exon_id "ENSMUSE00000280210.2"; level 2; protein_id "ENSMUSP00000095431.3"; transcript_support_level "1"; mgi_id "MGI:1920004"; tag "basic"; tag "appris_principal_4"; tag "CCDS"; ccdsid "CCDS51342.1"; havana_gene "OTTMUSG00000009985.1"; havana_transcript "OTTMUST00000023212.1";
chr4	HAVANA	exon	140306579	140306758	0	-	.	gene_id "ENSMUSG00000040964.17"; transcript_id "ENSMUST00000069623.12"; gene_type "protein_coding"; gene_name "Arhgef10l"; transcript_type "protein_coding"; transcript_name "Arhgef10l-202"; exon_number 11; exon_id "ENSMUSE00000280210.2"; level 2; protein_id "ENSMUSP00000066249.6"; transcript_support_level "1"; mgi_id "MGI:1920004"; tag "basic"; tag "appris_alternative_1"; tag "CCDS"; ccdsid "CCDS51343.1"; havana_gene "OTTMUSG00000009985.1"; havana_transcript "OTTMUST00000023211.1";
chr4	HAVANA	CDS	140306579	140306758	0	-	0	gene_id "ENSMUSG00000040964.17"; transcript_id "ENSMUST00000069623.12"; gene_type "protein_coding"; gene_name "Arhgef10l"; transcript_type "protein_coding"; transcript_name "Arhgef10l-202"; exon_number 11; exon_id "ENSMUSE00000280210.2"; level 2; protein_id "ENSMUSP00000066249.6"; transcript_support_level "1"; mgi_id "MGI:1920004"; tag "basic"; tag "appris_alternative_1"; tag "CCDS"; ccdsid "CCDS51343.1"; havana_gene "OTTMUSG00000009985.1"; havana_transcript "OTTMUST00000023211.1";
chr4	HAVANA	exon	140306579	140306758	0	-	.	gene_id "ENSMUSG00000040964.17"; transcript_id "ENSMUST00000147426.2"; gene_type "protein_coding"; gene_name "Arhgef10l"; transcript_type "protein_coding"; transcript_name "Arhgef10l-211"; exon_number 4; exon_id "ENSMUSE00000280210.2"; level 2; protein_id "ENSMUSP00000123642.2"; transcript_support_level "3"; mgi_id "MGI:1920004"; tag "mRNA_end_NF"; tag "cds_end_NF"; havana_gene "OTTMUSG00000009985.1"; havana_transcript "OTTMUST00000023237.1";
chr4	HAVANA	CDS	140306579	140306758	0	-	0	gene_id "ENSMUSG00000040964.17"; transcript_id "ENSMUST00000147426.2"; gene_type "protein_coding"; gene_name "Arhgef10l"; transcript_type "protein_coding"; transcript_name "Arhgef10l-211"; exon_number 4; exon_id "ENSMUSE00000280210.2"; level 2; protein_id "ENSMUSP00000123642.2"; transcript_support_level "3"; mgi_id "MGI:1920004"; tag "mRNA_end_NF"; tag "cds_end_NF"; havana_gene "OTTMUSG00000009985.1"; havana_transcript "OTTMUST00000023237.1";
chr4	ENSEMBL_gcm37	exon	140306579	140306758	14.1574814693133	-	.	gene_id "ENSMUSG00000040964.17"; transcript_id "ENSMUSG00000040964.17_tx_12"; exon_id "chr4_140306579_140306758_-"; exonnum "11"; txlen "4398";
chr4	ENSEMBL_gcm37	exon	140306579	140306758	7.93403067636567	-	.	gene_id "ENSMUSG00000040964.17"; transcript_id "ENSMUSG00000040964.17_tx_18"; exon_id "chr4_140306579_140306758_-"; exonnum "11"; txlen "4413";
chr4	ENSEMBL_gcm37	exon	140306579	140306758	5.79978373443569	-	.	gene_id "ENSMUSG00000040964.17"; transcript_id "ENSMUSG00000040964.17_tx_27"; exon_id "chr4_140306579_140306758_-"; exonnum "11"; txlen "4440";
chr4	ENSEMBL_gcm37	exon	140306579	140306758	4.04635748620019	-	.	gene_id "ENSMUSG00000040964.17"; transcript_id "ENSMUSG00000040964.17_tx_29"; exon_id "chr4_140306579_140306758_-"; exonnum "11"; txlen "4455";
chr4	ENSEMBL_gcm37	exon	140306579	140306758	3.21464738784657	-	.	gene_id "ENSMUSG00000040964.17"; transcript_id "ENSMUSG00000040964.17_tx_31"; exon_id "chr4_140306579_140306758_-"; exonnum "11"; txlen "4565";
chr4	ENSEMBL_gcm37	exon	140306579	140306758	2.67625100326915	-	.	gene_id "ENSMUSG00000040964.17"; transcript_id "ENSMUSG00000040964.17_tx_32"; exon_id "chr4_140306579_140306758_-"; exonnum "11"; txlen "4550";
chr4	ENSEMBL_gcm37	exon	140306579	140306758	2.51106049426065	-	.	gene_id "ENSMUSG00000040964.17"; transcript_id "ENSMUSG00000040964.17_tx_34"; exon_id "chr4_140306579_140306758_-"; exonnum "11"; txlen "4580";
chr4	HAVANA	exon	140307700	140307777	0	-	.	gene_id "ENSMUSG00000040964.17"; transcript_id "ENSMUST00000105797.9"; gene_type "protein_coding"; gene_name "Arhgef10l"; transcript_type "protein_coding"; transcript_name "Arhgef10l-204"; exon_number 3; exon_id "ENSMUSE00000280214.2"; level 2; protein_id "ENSMUSP00000101423.3"; transcript_support_level "5"; mgi_id "MGI:1920004"; tag "basic"; havana_gene "OTTMUSG00000009985.1"; havana_transcript "OTTMUST00000023233.1";
chr4	HAVANA	CDS	140307700	140307777	0	-	0	gene_id "ENSMUSG00000040964.17"; transcript_id "ENSMUST00000105797.9"; gene_type "protein_coding"; gene_name "Arhgef10l"; transcript_type "protein_coding"; transcript_name "Arhgef10l-204"; exon_number 3; exon_id "ENSMUSE00000280214.2"; level 2; protein_id "ENSMUSP00000101423.3"; transcript_support_level "5"; mgi_id "MGI:1920004"; tag "basic"; havana_gene "OTTMUSG00000009985.1"; havana_transcript "OTTMUST00000023233.1";
chr4	HAVANA	exon	140307700	140307777	0	-	.	gene_id "ENSMUSG00000040964.17"; transcript_id "ENSMUST00000105798.8"; gene_type "protein_coding"; gene_name "Arhgef10l"; transcript_type "protein_coding"; transcript_name "Arhgef10l-205"; exon_number 4; exon_id "ENSMUSE00000280214.2"; level 1; protein_id "ENSMUSP00000101424.2"; transcript_support_level "1"; mgi_id "MGI:1920004"; tag "basic"; tag "exp_conf"; havana_gene "OTTMUSG00000009985.1"; havana_transcript "OTTMUST00000023214.1";
chr4	HAVANA	CDS	140307700	140307777	0	-	0	gene_id "ENSMUSG00000040964.17"; transcript_id "ENSMUST00000105798.8"; gene_type "protein_coding"; gene_name "Arhgef10l"; transcript_type "protein_coding"; transcript_name "Arhgef10l-205"; exon_number 4; exon_id "ENSMUSE00000280214.2"; level 1; protein_id "ENSMUSP00000101424.2"; transcript_support_level "1"; mgi_id "MGI:1920004"; tag "basic"; tag "exp_conf"; havana_gene "OTTMUSG00000009985.1"; havana_transcript "OTTMUST00000023214.1";
chr4	HAVANA	exon	140307700	140307777	0	-	.	gene_id "ENSMUSG00000040964.17"; transcript_id "ENSMUST00000039204.10"; gene_type "protein_coding"; gene_name "Arhgef10l"; transcript_type "protein_coding"; transcript_name "Arhgef10l-201"; exon_number 11; exon_id "ENSMUSE00000280214.2"; level 2; protein_id "ENSMUSP00000040531.4"; transcript_support_level "1"; mgi_id "MGI:1920004"; tag "basic"; tag "appris_alternative_1"; tag "CCDS"; ccdsid "CCDS51344.1"; havana_gene "OTTMUSG00000009985.1"; havana_transcript "OTTMUST00000023235.1";
chr4	HAVANA	CDS	140307700	140307777	0	-	0	gene_id "ENSMUSG00000040964.17"; transcript_id "ENSMUST00000039204.10"; gene_type "protein_coding"; gene_name "Arhgef10l"; transcript_type "protein_coding"; transcript_name "Arhgef10l-201"; exon_number 11; exon_id "ENSMUSE00000280214.2"; level 2; protein_id "ENSMUSP00000040531.4"; transcript_support_level "1"; mgi_id "MGI:1920004"; tag "basic"; tag "appris_alternative_1"; tag "CCDS"; ccdsid "CCDS51344.1"; havana_gene "OTTMUSG00000009985.1"; havana_transcript "OTTMUST00000023235.1";
chr4	HAVANA	exon	140307700	140307777	0	-	.	gene_id "ENSMUSG00000040964.17"; transcript_id "ENSMUST00000105799.8"; gene_type "protein_coding"; gene_name "Arhgef10l"; transcript_type "protein_coding"; transcript_name "Arhgef10l-206"; exon_number 11; exon_id "ENSMUSE00000280214.2"; level 2; protein_id "ENSMUSP00000101425.2"; transcript_support_level "5"; mgi_id "MGI:1920004"; tag "basic"; tag "Ensembl_canonical"; tag "GENCODE_Primary"; tag "appris_alternative_1"; tag "CCDS"; ccdsid "CCDS71507.1"; havana_gene "OTTMUSG00000009985.1"; havana_transcript "OTTMUST00000023213.1";
chr4	HAVANA	CDS	140307700	140307777	0	-	0	gene_id "ENSMUSG00000040964.17"; transcript_id "ENSMUST00000105799.8"; gene_type "protein_coding"; gene_name "Arhgef10l"; transcript_type "protein_coding"; transcript_name "Arhgef10l-206"; exon_number 11; exon_id "ENSMUSE00000280214.2"; level 2; protein_id "ENSMUSP00000101425.2"; transcript_support_level "5"; mgi_id "MGI:1920004"; tag "basic"; tag "Ensembl_canonical"; tag "GENCODE_Primary"; tag "appris_alternative_1"; tag "CCDS"; ccdsid "CCDS71507.1"; havana_gene "OTTMUSG00000009985.1"; havana_transcript "OTTMUST00000023213.1";
chr4	HAVANA	exon	140307700	140307777	0	-	.	gene_id "ENSMUSG00000040964.17"; transcript_id "ENSMUST00000097820.9"; gene_type "protein_coding"; gene_name "Arhgef10l"; transcript_type "protein_coding"; transcript_name "Arhgef10l-203"; exon_number 10; exon_id "ENSMUSE00000280214.2"; level 2; protein_id "ENSMUSP00000095431.3"; transcript_support_level "1"; mgi_id "MGI:1920004"; tag "basic"; tag "appris_principal_4"; tag "CCDS"; ccdsid "CCDS51342.1"; havana_gene "OTTMUSG00000009985.1"; havana_transcript "OTTMUST00000023212.1";
chr4	HAVANA	CDS	140307700	140307777	0	-	0	gene_id "ENSMUSG00000040964.17"; transcript_id "ENSMUST00000097820.9"; gene_type "protein_coding"; gene_name "Arhgef10l"; transcript_type "protein_coding"; transcript_name "Arhgef10l-203"; exon_number 10; exon_id "ENSMUSE00000280214.2"; level 2; protein_id "ENSMUSP00000095431.3"; transcript_support_level "1"; mgi_id "MGI:1920004"; tag "basic"; tag "appris_principal_4"; tag "CCDS"; ccdsid "CCDS51342.1"; havana_gene "OTTMUSG00000009985.1"; havana_transcript "OTTMUST00000023212.1";
chr4	HAVANA	exon	140307700	140307777	0	-	.	gene_id "ENSMUSG00000040964.17"; transcript_id "ENSMUST00000069623.12"; gene_type "protein_coding"; gene_name "Arhgef10l"; transcript_type "protein_coding"; transcript_name "Arhgef10l-202"; exon_number 10; exon_id "ENSMUSE00000280214.2"; level 2; protein_id "ENSMUSP00000066249.6"; transcript_support_level "1"; mgi_id "MGI:1920004"; tag "basic"; tag "appris_alternative_1"; tag "CCDS"; ccdsid "CCDS51343.1"; havana_gene "OTTMUSG00000009985.1"; havana_transcript "OTTMUST00000023211.1";
chr4	HAVANA	CDS	140307700	140307777	0	-	0	gene_id "ENSMUSG00000040964.17"; transcript_id "ENSMUST00000069623.12"; gene_type "protein_coding"; gene_name "Arhgef10l"; transcript_type "protein_coding"; transcript_name "Arhgef10l-202"; exon_number 10; exon_id "ENSMUSE00000280214.2"; level 2; protein_id "ENSMUSP00000066249.6"; transcript_support_level "1"; mgi_id "MGI:1920004"; tag "basic"; tag "appris_alternative_1"; tag "CCDS"; ccdsid "CCDS51343.1"; havana_gene "OTTMUSG00000009985.1"; havana_transcript "OTTMUST00000023211.1";
chr4	HAVANA	exon	140307700	140307777	0	-	.	gene_id "ENSMUSG00000040964.17"; transcript_id "ENSMUST00000147426.2"; gene_type "protein_coding"; gene_name "Arhgef10l"; transcript_type "protein_coding"; transcript_name "Arhgef10l-211"; exon_number 3; exon_id "ENSMUSE00000280214.2"; level 2; protein_id "ENSMUSP00000123642.2"; transcript_support_level "3"; mgi_id "MGI:1920004"; tag "mRNA_end_NF"; tag "cds_end_NF"; havana_gene "OTTMUSG00000009985.1"; havana_transcript "OTTMUST00000023237.1";
chr4	HAVANA	CDS	140307700	140307777	0	-	0	gene_id "ENSMUSG00000040964.17"; transcript_id "ENSMUST00000147426.2"; gene_type "protein_coding"; gene_name "Arhgef10l"; transcript_type "protein_coding"; transcript_name "Arhgef10l-211"; exon_number 3; exon_id "ENSMUSE00000280214.2"; level 2; protein_id "ENSMUSP00000123642.2"; transcript_support_level "3"; mgi_id "MGI:1920004"; tag "mRNA_end_NF"; tag "cds_end_NF"; havana_gene "OTTMUSG00000009985.1"; havana_transcript "OTTMUST00000023237.1";
chr4	ENSEMBL_gcm37	exon	140307700	140307777	14.1574814693133	-	.	gene_id "ENSMUSG00000040964.17"; transcript_id "ENSMUSG00000040964.17_tx_12"; exon_id "chr4_140307700_140307777_-"; exonnum "10"; txlen "4398";
chr4	ENSEMBL_gcm37	exon	140307700	140307777	7.93403067636567	-	.	gene_id "ENSMUSG00000040964.17"; transcript_id "ENSMUSG00000040964.17_tx_18"; exon_id "chr4_140307700_140307777_-"; exonnum "10"; txlen "4413";
chr4	ENSEMBL_gcm37	exon	140307700	140307777	5.79978373443569	-	.	gene_id "ENSMUSG00000040964.17"; transcript_id "ENSMUSG00000040964.17_tx_27"; exon_id "chr4_140307700_140307777_-"; exonnum "10"; txlen "4440";
chr4	ENSEMBL_gcm37	exon	140307700	140307777	4.04635748620019	-	.	gene_id "ENSMUSG00000040964.17"; transcript_id "ENSMUSG00000040964.17_tx_29"; exon_id "chr4_140307700_140307777_-"; exonnum "10"; txlen "4455";
chr4	ENSEMBL_gcm37	exon	140307700	140307777	3.21464738784657	-	.	gene_id "ENSMUSG00000040964.17"; transcript_id "ENSMUSG00000040964.17_tx_31"; exon_id "chr4_140307700_140307777_-"; exonnum "10"; txlen "4565";
chr4	ENSEMBL_gcm37	exon	140307700	140307777	2.67625100326915	-	.	gene_id "ENSMUSG00000040964.17"; transcript_id "ENSMUSG00000040964.17_tx_32"; exon_id "chr4_140307700_140307777_-"; exonnum "10"; txlen "4550";
chr4	ENSEMBL_gcm37	exon	140307700	140307777	2.51106049426065	-	.	gene_id "ENSMUSG00000040964.17"; transcript_id "ENSMUSG00000040964.17_tx_34"; exon_id "chr4_140307700_140307777_-"; exonnum "10"; txlen "4580";
chr4	HAVANA	exon	140308136	140308242	0	-	.	gene_id "ENSMUSG00000040964.17"; transcript_id "ENSMUST00000105797.9"; gene_type "protein_coding"; gene_name "Arhgef10l"; transcript_type "protein_coding"; transcript_name "Arhgef10l-204"; exon_number 2; exon_id "ENSMUSE00000280223.2"; level 2; protein_id "ENSMUSP00000101423.3"; transcript_support_level "5"; mgi_id "MGI:1920004"; tag "basic"; havana_gene "OTTMUSG00000009985.1"; havana_transcript "OTTMUST00000023233.1";
chr4	HAVANA	CDS	140308136	140308242	0	-	2	gene_id "ENSMUSG00000040964.17"; transcript_id "ENSMUST00000105797.9"; gene_type "protein_coding"; gene_name "Arhgef10l"; transcript_type "protein_coding"; transcript_name "Arhgef10l-204"; exon_number 2; exon_id "ENSMUSE00000280223.2"; level 2; protein_id "ENSMUSP00000101423.3"; transcript_support_level "5"; mgi_id "MGI:1920004"; tag "basic"; havana_gene "OTTMUSG00000009985.1"; havana_transcript "OTTMUST00000023233.1";
chr4	HAVANA	exon	140308136	140308242	0	-	.	gene_id "ENSMUSG00000040964.17"; transcript_id "ENSMUST00000105798.8"; gene_type "protein_coding"; gene_name "Arhgef10l"; transcript_type "protein_coding"; transcript_name "Arhgef10l-205"; exon_number 3; exon_id "ENSMUSE00000280223.2"; level 1; protein_id "ENSMUSP00000101424.2"; transcript_support_level "1"; mgi_id "MGI:1920004"; tag "basic"; tag "exp_conf"; havana_gene "OTTMUSG00000009985.1"; havana_transcript "OTTMUST00000023214.1";
chr4	HAVANA	CDS	140308136	140308242	0	-	2	gene_id "ENSMUSG00000040964.17"; transcript_id "ENSMUST00000105798.8"; gene_type "protein_coding"; gene_name "Arhgef10l"; transcript_type "protein_coding"; transcript_name "Arhgef10l-205"; exon_number 3; exon_id "ENSMUSE00000280223.2"; level 1; protein_id "ENSMUSP00000101424.2"; transcript_support_level "1"; mgi_id "MGI:1920004"; tag "basic"; tag "exp_conf"; havana_gene "OTTMUSG00000009985.1"; havana_transcript "OTTMUST00000023214.1";
chr4	HAVANA	exon	140308136	140308242	0	-	.	gene_id "ENSMUSG00000040964.17"; transcript_id "ENSMUST00000039204.10"; gene_type "protein_coding"; gene_name "Arhgef10l"; transcript_type "protein_coding"; transcript_name "Arhgef10l-201"; exon_number 10; exon_id "ENSMUSE00000280223.2"; level 2; protein_id "ENSMUSP00000040531.4"; transcript_support_level "1"; mgi_id "MGI:1920004"; tag "basic"; tag "appris_alternative_1"; tag "CCDS"; ccdsid "CCDS51344.1"; havana_gene "OTTMUSG00000009985.1"; havana_transcript "OTTMUST00000023235.1";
chr4	HAVANA	CDS	140308136	140308242	0	-	2	gene_id "ENSMUSG00000040964.17"; transcript_id "ENSMUST00000039204.10"; gene_type "protein_coding"; gene_name "Arhgef10l"; transcript_type "protein_coding"; transcript_name "Arhgef10l-201"; exon_number 10; exon_id "ENSMUSE00000280223.2"; level 2; protein_id "ENSMUSP00000040531.4"; transcript_support_level "1"; mgi_id "MGI:1920004"; tag "basic"; tag "appris_alternative_1"; tag "CCDS"; ccdsid "CCDS51344.1"; havana_gene "OTTMUSG00000009985.1"; havana_transcript "OTTMUST00000023235.1";
chr4	HAVANA	exon	140308136	140308242	0	-	.	gene_id "ENSMUSG00000040964.17"; transcript_id "ENSMUST00000105799.8"; gene_type "protein_coding"; gene_name "Arhgef10l"; transcript_type "protein_coding"; transcript_name "Arhgef10l-206"; exon_number 10; exon_id "ENSMUSE00000280223.2"; level 2; protein_id "ENSMUSP00000101425.2"; transcript_support_level "5"; mgi_id "MGI:1920004"; tag "basic"; tag "Ensembl_canonical"; tag "GENCODE_Primary"; tag "appris_alternative_1"; tag "CCDS"; ccdsid "CCDS71507.1"; havana_gene "OTTMUSG00000009985.1"; havana_transcript "OTTMUST00000023213.1";
chr4	HAVANA	CDS	140308136	140308242	0	-	2	gene_id "ENSMUSG00000040964.17"; transcript_id "ENSMUST00000105799.8"; gene_type "protein_coding"; gene_name "Arhgef10l"; transcript_type "protein_coding"; transcript_name "Arhgef10l-206"; exon_number 10; exon_id "ENSMUSE00000280223.2"; level 2; protein_id "ENSMUSP00000101425.2"; transcript_support_level "5"; mgi_id "MGI:1920004"; tag "basic"; tag "Ensembl_canonical"; tag "GENCODE_Primary"; tag "appris_alternative_1"; tag "CCDS"; ccdsid "CCDS71507.1"; havana_gene "OTTMUSG00000009985.1"; havana_transcript "OTTMUST00000023213.1";
chr4	HAVANA	exon	140308136	140308242	0	-	.	gene_id "ENSMUSG00000040964.17"; transcript_id "ENSMUST00000097820.9"; gene_type "protein_coding"; gene_name "Arhgef10l"; transcript_type "protein_coding"; transcript_name "Arhgef10l-203"; exon_number 9; exon_id "ENSMUSE00000280223.2"; level 2; protein_id "ENSMUSP00000095431.3"; transcript_support_level "1"; mgi_id "MGI:1920004"; tag "basic"; tag "appris_principal_4"; tag "CCDS"; ccdsid "CCDS51342.1"; havana_gene "OTTMUSG00000009985.1"; havana_transcript "OTTMUST00000023212.1";
chr4	HAVANA	CDS	140308136	140308242	0	-	2	gene_id "ENSMUSG00000040964.17"; transcript_id "ENSMUST00000097820.9"; gene_type "protein_coding"; gene_name "Arhgef10l"; transcript_type "protein_coding"; transcript_name "Arhgef10l-203"; exon_number 9; exon_id "ENSMUSE00000280223.2"; level 2; protein_id "ENSMUSP00000095431.3"; transcript_support_level "1"; mgi_id "MGI:1920004"; tag "basic"; tag "appris_principal_4"; tag "CCDS"; ccdsid "CCDS51342.1"; havana_gene "OTTMUSG00000009985.1"; havana_transcript "OTTMUST00000023212.1";
chr4	HAVANA	exon	140308136	140308242	0	-	.	gene_id "ENSMUSG00000040964.17"; transcript_id "ENSMUST00000069623.12"; gene_type "protein_coding"; gene_name "Arhgef10l"; transcript_type "protein_coding"; transcript_name "Arhgef10l-202"; exon_number 9; exon_id "ENSMUSE00000280223.2"; level 2; protein_id "ENSMUSP00000066249.6"; transcript_support_level "1"; mgi_id "MGI:1920004"; tag "basic"; tag "appris_alternative_1"; tag "CCDS"; ccdsid "CCDS51343.1"; havana_gene "OTTMUSG00000009985.1"; havana_transcript "OTTMUST00000023211.1";
chr4	HAVANA	CDS	140308136	140308242	0	-	2	gene_id "ENSMUSG00000040964.17"; transcript_id "ENSMUST00000069623.12"; gene_type "protein_coding"; gene_name "Arhgef10l"; transcript_type "protein_coding"; transcript_name "Arhgef10l-202"; exon_number 9; exon_id "ENSMUSE00000280223.2"; level 2; protein_id "ENSMUSP00000066249.6"; transcript_support_level "1"; mgi_id "MGI:1920004"; tag "basic"; tag "appris_alternative_1"; tag "CCDS"; ccdsid "CCDS51343.1"; havana_gene "OTTMUSG00000009985.1"; havana_transcript "OTTMUST00000023211.1";
chr4	HAVANA	exon	140308136	140308242	0	-	.	gene_id "ENSMUSG00000040964.17"; transcript_id "ENSMUST00000147426.2"; gene_type "protein_coding"; gene_name "Arhgef10l"; transcript_type "protein_coding"; transcript_name "Arhgef10l-211"; exon_number 2; exon_id "ENSMUSE00000280223.2"; level 2; protein_id "ENSMUSP00000123642.2"; transcript_support_level "3"; mgi_id "MGI:1920004"; tag "mRNA_end_NF"; tag "cds_end_NF"; havana_gene "OTTMUSG00000009985.1"; havana_transcript "OTTMUST00000023237.1";
chr4	HAVANA	CDS	140308136	140308242	0	-	2	gene_id "ENSMUSG00000040964.17"; transcript_id "ENSMUST00000147426.2"; gene_type "protein_coding"; gene_name "Arhgef10l"; transcript_type "protein_coding"; transcript_name "Arhgef10l-211"; exon_number 2; exon_id "ENSMUSE00000280223.2"; level 2; protein_id "ENSMUSP00000123642.2"; transcript_support_level "3"; mgi_id "MGI:1920004"; tag "mRNA_end_NF"; tag "cds_end_NF"; havana_gene "OTTMUSG00000009985.1"; havana_transcript "OTTMUST00000023237.1";
chr4	ENSEMBL_gcm37	exon	140308136	140308242	14.1574814693133	-	.	gene_id "ENSMUSG00000040964.17"; transcript_id "ENSMUSG00000040964.17_tx_12"; exon_id "chr4_140308136_140308242_-"; exonnum "9"; txlen "4398";
chr4	ENSEMBL_gcm37	exon	140308136	140308242	7.93403067636567	-	.	gene_id "ENSMUSG00000040964.17"; transcript_id "ENSMUSG00000040964.17_tx_18"; exon_id "chr4_140308136_140308242_-"; exonnum "9"; txlen "4413";
chr4	ENSEMBL_gcm37	exon	140308136	140308242	5.79978373443569	-	.	gene_id "ENSMUSG00000040964.17"; transcript_id "ENSMUSG00000040964.17_tx_27"; exon_id "chr4_140308136_140308242_-"; exonnum "9"; txlen "4440";
chr4	ENSEMBL_gcm37	exon	140308136	140308242	4.04635748620019	-	.	gene_id "ENSMUSG00000040964.17"; transcript_id "ENSMUSG00000040964.17_tx_29"; exon_id "chr4_140308136_140308242_-"; exonnum "9"; txlen "4455";
chr4	ENSEMBL_gcm37	exon	140308136	140308242	3.21464738784657	-	.	gene_id "ENSMUSG00000040964.17"; transcript_id "ENSMUSG00000040964.17_tx_31"; exon_id "chr4_140308136_140308242_-"; exonnum "9"; txlen "4565";
chr4	ENSEMBL_gcm37	exon	140308136	140308242	2.67625100326915	-	.	gene_id "ENSMUSG00000040964.17"; transcript_id "ENSMUSG00000040964.17_tx_32"; exon_id "chr4_140308136_140308242_-"; exonnum "9"; txlen "4550";
chr4	ENSEMBL_gcm37	exon	140308136	140308242	2.51106049426065	-	.	gene_id "ENSMUSG00000040964.17"; transcript_id "ENSMUSG00000040964.17_tx_34"; exon_id "chr4_140308136_140308242_-"; exonnum "9"; txlen "4580";
chr4	HAVANA	exon	140308176	140308242	0	-	.	gene_id "ENSMUSG00000040964.17"; transcript_id "ENSMUST00000125045.2"; gene_type "protein_coding"; gene_name "Arhgef10l"; transcript_type "retained_intron"; transcript_name "Arhgef10l-207"; exon_number 4; exon_id "ENSMUSE00000826147.2"; level 2; transcript_support_level "3"; mgi_id "MGI:1920004"; havana_gene "OTTMUSG00000009985.1"; havana_transcript "OTTMUST00000023239.1";
chr4	HAVANA	transcript	140308176	140319351	0	-	.	gene_id "ENSMUSG00000040964.17"; transcript_id "ENSMUST00000125045.2"; gene_type "protein_coding"; gene_name "Arhgef10l"; transcript_type "retained_intron"; transcript_name "Arhgef10l-207"; level 2; transcript_support_level "3"; mgi_id "MGI:1920004"; havana_gene "OTTMUSG00000009985.1"; havana_transcript "OTTMUST00000023239.1";
chr4	HAVANA	CDS	140308917	140309094	0	-	0	gene_id "ENSMUSG00000040964.17"; transcript_id "ENSMUST00000105797.9"; gene_type "protein_coding"; gene_name "Arhgef10l"; transcript_type "protein_coding"; transcript_name "Arhgef10l-204"; exon_number 1; exon_id "ENSMUSE00000742095.2"; level 2; protein_id "ENSMUSP00000101423.3"; transcript_support_level "5"; mgi_id "MGI:1920004"; tag "basic"; havana_gene "OTTMUSG00000009985.1"; havana_transcript "OTTMUST00000023233.1";
chr4	HAVANA	CDS	140308917	140309094	0	-	0	gene_id "ENSMUSG00000040964.17"; transcript_id "ENSMUST00000147426.2"; gene_type "protein_coding"; gene_name "Arhgef10l"; transcript_type "protein_coding"; transcript_name "Arhgef10l-211"; exon_number 1; exon_id "ENSMUSE00000667569.3"; level 2; protein_id "ENSMUSP00000123642.2"; transcript_support_level "3"; mgi_id "MGI:1920004"; tag "mRNA_end_NF"; tag "cds_end_NF"; havana_gene "OTTMUSG00000009985.1"; havana_transcript "OTTMUST00000023237.1";
chr4	HAVANA	exon	140308917	140309113	0	-	.	gene_id "ENSMUSG00000040964.17"; transcript_id "ENSMUST00000147426.2"; gene_type "protein_coding"; gene_name "Arhgef10l"; transcript_type "protein_coding"; transcript_name "Arhgef10l-211"; exon_number 1; exon_id "ENSMUSE00000667569.3"; level 2; protein_id "ENSMUSP00000123642.2"; transcript_support_level "3"; mgi_id "MGI:1920004"; tag "mRNA_end_NF"; tag "cds_end_NF"; havana_gene "OTTMUSG00000009985.1"; havana_transcript "OTTMUST00000023237.1";
chr4	HAVANA	exon	140308917	140309129	0	-	.	gene_id "ENSMUSG00000040964.17"; transcript_id "ENSMUST00000105797.9"; gene_type "protein_coding"; gene_name "Arhgef10l"; transcript_type "protein_coding"; transcript_name "Arhgef10l-204"; exon_number 1; exon_id "ENSMUSE00000742095.2"; level 2; protein_id "ENSMUSP00000101423.3"; transcript_support_level "5"; mgi_id "MGI:1920004"; tag "basic"; havana_gene "OTTMUSG00000009985.1"; havana_transcript "OTTMUST00000023233.1";
chr4	HAVANA	start_codon	140309092	140309094	0	-	0	gene_id "ENSMUSG00000040964.17"; transcript_id "ENSMUST00000105797.9"; gene_type "protein_coding"; gene_name "Arhgef10l"; transcript_type "protein_coding"; transcript_name "Arhgef10l-204"; exon_number 1; exon_id "ENSMUSE00000742095.2"; level 2; protein_id "ENSMUSP00000101423.3"; transcript_support_level "5"; mgi_id "MGI:1920004"; tag "basic"; havana_gene "OTTMUSG00000009985.1"; havana_transcript "OTTMUST00000023233.1";
chr4	HAVANA	start_codon	140309092	140309094	0	-	0	gene_id "ENSMUSG00000040964.17"; transcript_id "ENSMUST00000147426.2"; gene_type "protein_coding"; gene_name "Arhgef10l"; transcript_type "protein_coding"; transcript_name "Arhgef10l-211"; exon_number 1; exon_id "ENSMUSE00000667569.3"; level 2; protein_id "ENSMUSP00000123642.2"; transcript_support_level "3"; mgi_id "MGI:1920004"; tag "mRNA_end_NF"; tag "cds_end_NF"; havana_gene "OTTMUSG00000009985.1"; havana_transcript "OTTMUST00000023237.1";
chr4	HAVANA	UTR	140309095	140309113	0	-	.	gene_id "ENSMUSG00000040964.17"; transcript_id "ENSMUST00000147426.2"; gene_type "protein_coding"; gene_name "Arhgef10l"; transcript_type "protein_coding"; transcript_name "Arhgef10l-211"; exon_number 1; exon_id "ENSMUSE00000667569.3"; level 2; protein_id "ENSMUSP00000123642.2"; transcript_support_level "3"; mgi_id "MGI:1920004"; tag "mRNA_end_NF"; tag "cds_end_NF"; havana_gene "OTTMUSG00000009985.1"; havana_transcript "OTTMUST00000023237.1";
chr4	HAVANA	UTR	140309095	140309129	0	-	.	gene_id "ENSMUSG00000040964.17"; transcript_id "ENSMUST00000105797.9"; gene_type "protein_coding"; gene_name "Arhgef10l"; transcript_type "protein_coding"; transcript_name "Arhgef10l-204"; exon_number 1; exon_id "ENSMUSE00000742095.2"; level 2; protein_id "ENSMUSP00000101423.3"; transcript_support_level "5"; mgi_id "MGI:1920004"; tag "basic"; havana_gene "OTTMUSG00000009985.1"; havana_transcript "OTTMUST00000023233.1";
chr4	HAVANA	exon	140311135	140311243	0	-	.	gene_id "ENSMUSG00000040964.17"; transcript_id "ENSMUST00000105798.8"; gene_type "protein_coding"; gene_name "Arhgef10l"; transcript_type "protein_coding"; transcript_name "Arhgef10l-205"; exon_number 2; exon_id "ENSMUSE00001341632.2"; level 1; protein_id "ENSMUSP00000101424.2"; transcript_support_level "1"; mgi_id "MGI:1920004"; tag "basic"; tag "exp_conf"; havana_gene "OTTMUSG00000009985.1"; havana_transcript "OTTMUST00000023214.1";
chr4	HAVANA	CDS	140311135	140311243	0	-	0	gene_id "ENSMUSG00000040964.17"; transcript_id "ENSMUST00000105798.8"; gene_type "protein_coding"; gene_name "Arhgef10l"; transcript_type "protein_coding"; transcript_name "Arhgef10l-205"; exon_number 2; exon_id "ENSMUSE00001341632.2"; level 1; protein_id "ENSMUSP00000101424.2"; transcript_support_level "1"; mgi_id "MGI:1920004"; tag "basic"; tag "exp_conf"; havana_gene "OTTMUSG00000009985.1"; havana_transcript "OTTMUST00000023214.1";
chr4	HAVANA	exon	140311135	140311243	0	-	.	gene_id "ENSMUSG00000040964.17"; transcript_id "ENSMUST00000039204.10"; gene_type "protein_coding"; gene_name "Arhgef10l"; transcript_type "protein_coding"; transcript_name "Arhgef10l-201"; exon_number 9; exon_id "ENSMUSE00001341632.2"; level 2; protein_id "ENSMUSP00000040531.4"; transcript_support_level "1"; mgi_id "MGI:1920004"; tag "basic"; tag "appris_alternative_1"; tag "CCDS"; ccdsid "CCDS51344.1"; havana_gene "OTTMUSG00000009985.1"; havana_transcript "OTTMUST00000023235.1";
chr4	HAVANA	CDS	140311135	140311243	0	-	0	gene_id "ENSMUSG00000040964.17"; transcript_id "ENSMUST00000039204.10"; gene_type "protein_coding"; gene_name "Arhgef10l"; transcript_type "protein_coding"; transcript_name "Arhgef10l-201"; exon_number 9; exon_id "ENSMUSE00001341632.2"; level 2; protein_id "ENSMUSP00000040531.4"; transcript_support_level "1"; mgi_id "MGI:1920004"; tag "basic"; tag "appris_alternative_1"; tag "CCDS"; ccdsid "CCDS51344.1"; havana_gene "OTTMUSG00000009985.1"; havana_transcript "OTTMUST00000023235.1";
chr4	HAVANA	exon	140311135	140311243	0	-	.	gene_id "ENSMUSG00000040964.17"; transcript_id "ENSMUST00000105799.8"; gene_type "protein_coding"; gene_name "Arhgef10l"; transcript_type "protein_coding"; transcript_name "Arhgef10l-206"; exon_number 9; exon_id "ENSMUSE00001341632.2"; level 2; protein_id "ENSMUSP00000101425.2"; transcript_support_level "5"; mgi_id "MGI:1920004"; tag "basic"; tag "Ensembl_canonical"; tag "GENCODE_Primary"; tag "appris_alternative_1"; tag "CCDS"; ccdsid "CCDS71507.1"; havana_gene "OTTMUSG00000009985.1"; havana_transcript "OTTMUST00000023213.1";
chr4	HAVANA	CDS	140311135	140311243	0	-	0	gene_id "ENSMUSG00000040964.17"; transcript_id "ENSMUST00000105799.8"; gene_type "protein_coding"; gene_name "Arhgef10l"; transcript_type "protein_coding"; transcript_name "Arhgef10l-206"; exon_number 9; exon_id "ENSMUSE00001341632.2"; level 2; protein_id "ENSMUSP00000101425.2"; transcript_support_level "5"; mgi_id "MGI:1920004"; tag "basic"; tag "Ensembl_canonical"; tag "GENCODE_Primary"; tag "appris_alternative_1"; tag "CCDS"; ccdsid "CCDS71507.1"; havana_gene "OTTMUSG00000009985.1"; havana_transcript "OTTMUST00000023213.1";
chr4	HAVANA	exon	140311135	140311243	0	-	.	gene_id "ENSMUSG00000040964.17"; transcript_id "ENSMUST00000097820.9"; gene_type "protein_coding"; gene_name "Arhgef10l"; transcript_type "protein_coding"; transcript_name "Arhgef10l-203"; exon_number 8; exon_id "ENSMUSE00001341632.2"; level 2; protein_id "ENSMUSP00000095431.3"; transcript_support_level "1"; mgi_id "MGI:1920004"; tag "basic"; tag "appris_principal_4"; tag "CCDS"; ccdsid "CCDS51342.1"; havana_gene "OTTMUSG00000009985.1"; havana_transcript "OTTMUST00000023212.1";
chr4	HAVANA	CDS	140311135	140311243	0	-	0	gene_id "ENSMUSG00000040964.17"; transcript_id "ENSMUST00000097820.9"; gene_type "protein_coding"; gene_name "Arhgef10l"; transcript_type "protein_coding"; transcript_name "Arhgef10l-203"; exon_number 8; exon_id "ENSMUSE00001341632.2"; level 2; protein_id "ENSMUSP00000095431.3"; transcript_support_level "1"; mgi_id "MGI:1920004"; tag "basic"; tag "appris_principal_4"; tag "CCDS"; ccdsid "CCDS51342.1"; havana_gene "OTTMUSG00000009985.1"; havana_transcript "OTTMUST00000023212.1";
chr4	HAVANA	exon	140311135	140311243	0	-	.	gene_id "ENSMUSG00000040964.17"; transcript_id "ENSMUST00000069623.12"; gene_type "protein_coding"; gene_name "Arhgef10l"; transcript_type "protein_coding"; transcript_name "Arhgef10l-202"; exon_number 8; exon_id "ENSMUSE00001341632.2"; level 2; protein_id "ENSMUSP00000066249.6"; transcript_support_level "1"; mgi_id "MGI:1920004"; tag "basic"; tag "appris_alternative_1"; tag "CCDS"; ccdsid "CCDS51343.1"; havana_gene "OTTMUSG00000009985.1"; havana_transcript "OTTMUST00000023211.1";
chr4	HAVANA	CDS	140311135	140311243	0	-	0	gene_id "ENSMUSG00000040964.17"; transcript_id "ENSMUST00000069623.12"; gene_type "protein_coding"; gene_name "Arhgef10l"; transcript_type "protein_coding"; transcript_name "Arhgef10l-202"; exon_number 8; exon_id "ENSMUSE00001341632.2"; level 2; protein_id "ENSMUSP00000066249.6"; transcript_support_level "1"; mgi_id "MGI:1920004"; tag "basic"; tag "appris_alternative_1"; tag "CCDS"; ccdsid "CCDS51343.1"; havana_gene "OTTMUSG00000009985.1"; havana_transcript "OTTMUST00000023211.1";
chr4	HAVANA	exon	140311135	140311243	0	-	.	gene_id "ENSMUSG00000040964.17"; transcript_id "ENSMUST00000125045.2"; gene_type "protein_coding"; gene_name "Arhgef10l"; transcript_type "retained_intron"; transcript_name "Arhgef10l-207"; exon_number 3; exon_id "ENSMUSE00001280894.2"; level 2; transcript_support_level "3"; mgi_id "MGI:1920004"; havana_gene "OTTMUSG00000009985.1"; havana_transcript "OTTMUST00000023239.1";
chr4	ENSEMBL_gcm37	exon	140311135	140311243	14.1574814693133	-	.	gene_id "ENSMUSG00000040964.17"; transcript_id "ENSMUSG00000040964.17_tx_12"; exon_id "chr4_140311135_140311243_-"; exonnum "8"; txlen "4398";
chr4	ENSEMBL_gcm37	exon	140311135	140311243	7.93403067636567	-	.	gene_id "ENSMUSG00000040964.17"; transcript_id "ENSMUSG00000040964.17_tx_18"; exon_id "chr4_140311135_140311243_-"; exonnum "8"; txlen "4413";
chr4	ENSEMBL_gcm37	exon	140311135	140311243	5.79978373443569	-	.	gene_id "ENSMUSG00000040964.17"; transcript_id "ENSMUSG00000040964.17_tx_27"; exon_id "chr4_140311135_140311243_-"; exonnum "8"; txlen "4440";
chr4	ENSEMBL_gcm37	exon	140311135	140311243	4.04635748620019	-	.	gene_id "ENSMUSG00000040964.17"; transcript_id "ENSMUSG00000040964.17_tx_29"; exon_id "chr4_140311135_140311243_-"; exonnum "8"; txlen "4455";
chr4	ENSEMBL_gcm37	exon	140311135	140311243	3.21464738784657	-	.	gene_id "ENSMUSG00000040964.17"; transcript_id "ENSMUSG00000040964.17_tx_31"; exon_id "chr4_140311135_140311243_-"; exonnum "8"; txlen "4565";
chr4	ENSEMBL_gcm37	exon	140311135	140311243	2.67625100326915	-	.	gene_id "ENSMUSG00000040964.17"; transcript_id "ENSMUSG00000040964.17_tx_32"; exon_id "chr4_140311135_140311243_-"; exonnum "8"; txlen "4550";
chr4	ENSEMBL_gcm37	exon	140311135	140311243	2.51106049426065	-	.	gene_id "ENSMUSG00000040964.17"; transcript_id "ENSMUSG00000040964.17_tx_34"; exon_id "chr4_140311135_140311243_-"; exonnum "8"; txlen "4580";
chr4	HAVANA	start_codon	140311241	140311243	0	-	0	gene_id "ENSMUSG00000040964.17"; transcript_id "ENSMUST00000105798.8"; gene_type "protein_coding"; gene_name "Arhgef10l"; transcript_type "protein_coding"; transcript_name "Arhgef10l-205"; exon_number 2; exon_id "ENSMUSE00001341632.2"; level 1; protein_id "ENSMUSP00000101424.2"; transcript_support_level "1"; mgi_id "MGI:1920004"; tag "basic"; tag "exp_conf"; havana_gene "OTTMUSG00000009985.1"; havana_transcript "OTTMUST00000023214.1";
chr4	HAVANA	exon	140311444	140311654	0	-	.	gene_id "ENSMUSG00000040964.17"; transcript_id "ENSMUST00000105798.8"; gene_type "protein_coding"; gene_name "Arhgef10l"; transcript_type "protein_coding"; transcript_name "Arhgef10l-205"; exon_number 1; exon_id "ENSMUSE00000667571.2"; level 1; protein_id "ENSMUSP00000101424.2"; transcript_support_level "1"; mgi_id "MGI:1920004"; tag "basic"; tag "exp_conf"; havana_gene "OTTMUSG00000009985.1"; havana_transcript "OTTMUST00000023214.1";
chr4	HAVANA	UTR	140311444	140311654	0	-	.	gene_id "ENSMUSG00000040964.17"; transcript_id "ENSMUST00000105798.8"; gene_type "protein_coding"; gene_name "Arhgef10l"; transcript_type "protein_coding"; transcript_name "Arhgef10l-205"; exon_number 1; exon_id "ENSMUSE00000667571.2"; level 1; protein_id "ENSMUSP00000101424.2"; transcript_support_level "1"; mgi_id "MGI:1920004"; tag "basic"; tag "exp_conf"; havana_gene "OTTMUSG00000009985.1"; havana_transcript "OTTMUST00000023214.1";
chr4	HAVANA	exon	140314095	140314211	0	-	.	gene_id "ENSMUSG00000040964.17"; transcript_id "ENSMUST00000039204.10"; gene_type "protein_coding"; gene_name "Arhgef10l"; transcript_type "protein_coding"; transcript_name "Arhgef10l-201"; exon_number 8; exon_id "ENSMUSE00001287624.2"; level 2; protein_id "ENSMUSP00000040531.4"; transcript_support_level "1"; mgi_id "MGI:1920004"; tag "basic"; tag "appris_alternative_1"; tag "CCDS"; ccdsid "CCDS51344.1"; havana_gene "OTTMUSG00000009985.1"; havana_transcript "OTTMUST00000023235.1";
chr4	HAVANA	CDS	140314095	140314211	0	-	0	gene_id "ENSMUSG00000040964.17"; transcript_id "ENSMUST00000039204.10"; gene_type "protein_coding"; gene_name "Arhgef10l"; transcript_type "protein_coding"; transcript_name "Arhgef10l-201"; exon_number 8; exon_id "ENSMUSE00001287624.2"; level 2; protein_id "ENSMUSP00000040531.4"; transcript_support_level "1"; mgi_id "MGI:1920004"; tag "basic"; tag "appris_alternative_1"; tag "CCDS"; ccdsid "CCDS51344.1"; havana_gene "OTTMUSG00000009985.1"; havana_transcript "OTTMUST00000023235.1";
chr4	HAVANA	exon	140314095	140314211	0	-	.	gene_id "ENSMUSG00000040964.17"; transcript_id "ENSMUST00000105799.8"; gene_type "protein_coding"; gene_name "Arhgef10l"; transcript_type "protein_coding"; transcript_name "Arhgef10l-206"; exon_number 8; exon_id "ENSMUSE00001287624.2"; level 2; protein_id "ENSMUSP00000101425.2"; transcript_support_level "5"; mgi_id "MGI:1920004"; tag "basic"; tag "Ensembl_canonical"; tag "GENCODE_Primary"; tag "appris_alternative_1"; tag "CCDS"; ccdsid "CCDS71507.1"; havana_gene "OTTMUSG00000009985.1"; havana_transcript "OTTMUST00000023213.1";
chr4	HAVANA	CDS	140314095	140314211	0	-	0	gene_id "ENSMUSG00000040964.17"; transcript_id "ENSMUST00000105799.8"; gene_type "protein_coding"; gene_name "Arhgef10l"; transcript_type "protein_coding"; transcript_name "Arhgef10l-206"; exon_number 8; exon_id "ENSMUSE00001287624.2"; level 2; protein_id "ENSMUSP00000101425.2"; transcript_support_level "5"; mgi_id "MGI:1920004"; tag "basic"; tag "Ensembl_canonical"; tag "GENCODE_Primary"; tag "appris_alternative_1"; tag "CCDS"; ccdsid "CCDS71507.1"; havana_gene "OTTMUSG00000009985.1"; havana_transcript "OTTMUST00000023213.1";
chr4	HAVANA	exon	140314095	140314211	0	-	.	gene_id "ENSMUSG00000040964.17"; transcript_id "ENSMUST00000125045.2"; gene_type "protein_coding"; gene_name "Arhgef10l"; transcript_type "retained_intron"; transcript_name "Arhgef10l-207"; exon_number 2; exon_id "ENSMUSE00001209845.2"; level 2; transcript_support_level "3"; mgi_id "MGI:1920004"; havana_gene "OTTMUSG00000009985.1"; havana_transcript "OTTMUST00000023239.1";
chr4	HAVANA	exon	140319129	140319298	0	-	.	gene_id "ENSMUSG00000040964.17"; transcript_id "ENSMUST00000039204.10"; gene_type "protein_coding"; gene_name "Arhgef10l"; transcript_type "protein_coding"; transcript_name "Arhgef10l-201"; exon_number 7; exon_id "ENSMUSE00000374625.2"; level 2; protein_id "ENSMUSP00000040531.4"; transcript_support_level "1"; mgi_id "MGI:1920004"; tag "basic"; tag "appris_alternative_1"; tag "CCDS"; ccdsid "CCDS51344.1"; havana_gene "OTTMUSG00000009985.1"; havana_transcript "OTTMUST00000023235.1";
chr4	HAVANA	CDS	140319129	140319298	0	-	2	gene_id "ENSMUSG00000040964.17"; transcript_id "ENSMUST00000039204.10"; gene_type "protein_coding"; gene_name "Arhgef10l"; transcript_type "protein_coding"; transcript_name "Arhgef10l-201"; exon_number 7; exon_id "ENSMUSE00000374625.2"; level 2; protein_id "ENSMUSP00000040531.4"; transcript_support_level "1"; mgi_id "MGI:1920004"; tag "basic"; tag "appris_alternative_1"; tag "CCDS"; ccdsid "CCDS51344.1"; havana_gene "OTTMUSG00000009985.1"; havana_transcript "OTTMUST00000023235.1";
chr4	HAVANA	exon	140319129	140319298	0	-	.	gene_id "ENSMUSG00000040964.17"; transcript_id "ENSMUST00000105799.8"; gene_type "protein_coding"; gene_name "Arhgef10l"; transcript_type "protein_coding"; transcript_name "Arhgef10l-206"; exon_number 7; exon_id "ENSMUSE00000374625.2"; level 2; protein_id "ENSMUSP00000101425.2"; transcript_support_level "5"; mgi_id "MGI:1920004"; tag "basic"; tag "Ensembl_canonical"; tag "GENCODE_Primary"; tag "appris_alternative_1"; tag "CCDS"; ccdsid "CCDS71507.1"; havana_gene "OTTMUSG00000009985.1"; havana_transcript "OTTMUST00000023213.1";
chr4	HAVANA	CDS	140319129	140319298	0	-	2	gene_id "ENSMUSG00000040964.17"; transcript_id "ENSMUST00000105799.8"; gene_type "protein_coding"; gene_name "Arhgef10l"; transcript_type "protein_coding"; transcript_name "Arhgef10l-206"; exon_number 7; exon_id "ENSMUSE00000374625.2"; level 2; protein_id "ENSMUSP00000101425.2"; transcript_support_level "5"; mgi_id "MGI:1920004"; tag "basic"; tag "Ensembl_canonical"; tag "GENCODE_Primary"; tag "appris_alternative_1"; tag "CCDS"; ccdsid "CCDS71507.1"; havana_gene "OTTMUSG00000009985.1"; havana_transcript "OTTMUST00000023213.1";
chr4	HAVANA	exon	140319129	140319298	0	-	.	gene_id "ENSMUSG00000040964.17"; transcript_id "ENSMUST00000097820.9"; gene_type "protein_coding"; gene_name "Arhgef10l"; transcript_type "protein_coding"; transcript_name "Arhgef10l-203"; exon_number 7; exon_id "ENSMUSE00000374625.2"; level 2; protein_id "ENSMUSP00000095431.3"; transcript_support_level "1"; mgi_id "MGI:1920004"; tag "basic"; tag "appris_principal_4"; tag "CCDS"; ccdsid "CCDS51342.1"; havana_gene "OTTMUSG00000009985.1"; havana_transcript "OTTMUST00000023212.1";
chr4	HAVANA	CDS	140319129	140319298	0	-	2	gene_id "ENSMUSG00000040964.17"; transcript_id "ENSMUST00000097820.9"; gene_type "protein_coding"; gene_name "Arhgef10l"; transcript_type "protein_coding"; transcript_name "Arhgef10l-203"; exon_number 7; exon_id "ENSMUSE00000374625.2"; level 2; protein_id "ENSMUSP00000095431.3"; transcript_support_level "1"; mgi_id "MGI:1920004"; tag "basic"; tag "appris_principal_4"; tag "CCDS"; ccdsid "CCDS51342.1"; havana_gene "OTTMUSG00000009985.1"; havana_transcript "OTTMUST00000023212.1";
chr4	HAVANA	exon	140319129	140319298	0	-	.	gene_id "ENSMUSG00000040964.17"; transcript_id "ENSMUST00000069623.12"; gene_type "protein_coding"; gene_name "Arhgef10l"; transcript_type "protein_coding"; transcript_name "Arhgef10l-202"; exon_number 7; exon_id "ENSMUSE00000374625.2"; level 2; protein_id "ENSMUSP00000066249.6"; transcript_support_level "1"; mgi_id "MGI:1920004"; tag "basic"; tag "appris_alternative_1"; tag "CCDS"; ccdsid "CCDS51343.1"; havana_gene "OTTMUSG00000009985.1"; havana_transcript "OTTMUST00000023211.1";
chr4	HAVANA	CDS	140319129	140319298	0	-	2	gene_id "ENSMUSG00000040964.17"; transcript_id "ENSMUST00000069623.12"; gene_type "protein_coding"; gene_name "Arhgef10l"; transcript_type "protein_coding"; transcript_name "Arhgef10l-202"; exon_number 7; exon_id "ENSMUSE00000374625.2"; level 2; protein_id "ENSMUSP00000066249.6"; transcript_support_level "1"; mgi_id "MGI:1920004"; tag "basic"; tag "appris_alternative_1"; tag "CCDS"; ccdsid "CCDS51343.1"; havana_gene "OTTMUSG00000009985.1"; havana_transcript "OTTMUST00000023211.1";
chr4	ENSEMBL_gcm37	exon	140319129	140319298	14.1574814693133	-	.	gene_id "ENSMUSG00000040964.17"; transcript_id "ENSMUSG00000040964.17_tx_12"; exon_id "chr4_140319129_140319298_-"; exonnum "7"; txlen "4398";
chr4	ENSEMBL_gcm37	exon	140319129	140319298	7.93403067636567	-	.	gene_id "ENSMUSG00000040964.17"; transcript_id "ENSMUSG00000040964.17_tx_18"; exon_id "chr4_140319129_140319298_-"; exonnum "7"; txlen "4413";
chr4	ENSEMBL_gcm37	exon	140319129	140319298	5.79978373443569	-	.	gene_id "ENSMUSG00000040964.17"; transcript_id "ENSMUSG00000040964.17_tx_27"; exon_id "chr4_140319129_140319298_-"; exonnum "7"; txlen "4440";
chr4	ENSEMBL_gcm37	exon	140319129	140319298	4.04635748620019	-	.	gene_id "ENSMUSG00000040964.17"; transcript_id "ENSMUSG00000040964.17_tx_29"; exon_id "chr4_140319129_140319298_-"; exonnum "7"; txlen "4455";
chr4	ENSEMBL_gcm37	exon	140319129	140319298	3.21464738784657	-	.	gene_id "ENSMUSG00000040964.17"; transcript_id "ENSMUSG00000040964.17_tx_31"; exon_id "chr4_140319129_140319298_-"; exonnum "7"; txlen "4565";
chr4	ENSEMBL_gcm37	exon	140319129	140319298	2.67625100326915	-	.	gene_id "ENSMUSG00000040964.17"; transcript_id "ENSMUSG00000040964.17_tx_32"; exon_id "chr4_140319129_140319298_-"; exonnum "7"; txlen "4550";
chr4	ENSEMBL_gcm37	exon	140319129	140319298	2.51106049426065	-	.	gene_id "ENSMUSG00000040964.17"; transcript_id "ENSMUSG00000040964.17_tx_34"; exon_id "chr4_140319129_140319298_-"; exonnum "7"; txlen "4580";
chr4	HAVANA	exon	140319129	140319351	0	-	.	gene_id "ENSMUSG00000040964.17"; transcript_id "ENSMUST00000125045.2"; gene_type "protein_coding"; gene_name "Arhgef10l"; transcript_type "retained_intron"; transcript_name "Arhgef10l-207"; exon_number 1; exon_id "ENSMUSE00000750960.2"; level 2; transcript_support_level "3"; mgi_id "MGI:1920004"; havana_gene "OTTMUSG00000009985.1"; havana_transcript "OTTMUST00000023239.1";
chr4	HAVANA	exon	140319243	140319298	0	-	.	gene_id "ENSMUSG00000040964.17"; transcript_id "ENSMUST00000143614.8"; gene_type "protein_coding"; gene_name "Arhgef10l"; transcript_type "protein_coding"; transcript_name "Arhgef10l-210"; exon_number 8; exon_id "ENSMUSE00000845832.2"; level 2; protein_id "ENSMUSP00000120437.2"; transcript_support_level "5"; mgi_id "MGI:1920004"; tag "mRNA_end_NF"; tag "cds_end_NF"; havana_gene "OTTMUSG00000009985.1"; havana_transcript "OTTMUST00000023240.1";
chr4	HAVANA	CDS	140319243	140319298	0	-	2	gene_id "ENSMUSG00000040964.17"; transcript_id "ENSMUST00000143614.8"; gene_type "protein_coding"; gene_name "Arhgef10l"; transcript_type "protein_coding"; transcript_name "Arhgef10l-210"; exon_number 8; exon_id "ENSMUSE00000845832.2"; level 2; protein_id "ENSMUSP00000120437.2"; transcript_support_level "5"; mgi_id "MGI:1920004"; tag "mRNA_end_NF"; tag "cds_end_NF"; havana_gene "OTTMUSG00000009985.1"; havana_transcript "OTTMUST00000023240.1";
chr4	HAVANA	transcript	140319243	140376671	0	-	.	gene_id "ENSMUSG00000040964.17"; transcript_id "ENSMUST00000143614.8"; gene_type "protein_coding"; gene_name "Arhgef10l"; transcript_type "protein_coding"; transcript_name "Arhgef10l-210"; level 2; protein_id "ENSMUSP00000120437.2"; transcript_support_level "5"; mgi_id "MGI:1920004"; tag "mRNA_end_NF"; tag "cds_end_NF"; havana_gene "OTTMUSG00000009985.1"; havana_transcript "OTTMUST00000023240.1";
chr4	HAVANA	exon	140320404	140320487	0	-	.	gene_id "ENSMUSG00000040964.17"; transcript_id "ENSMUST00000039204.10"; gene_type "protein_coding"; gene_name "Arhgef10l"; transcript_type "protein_coding"; transcript_name "Arhgef10l-201"; exon_number 6; exon_id "ENSMUSE00000349080.2"; level 2; protein_id "ENSMUSP00000040531.4"; transcript_support_level "1"; mgi_id "MGI:1920004"; tag "basic"; tag "appris_alternative_1"; tag "CCDS"; ccdsid "CCDS51344.1"; havana_gene "OTTMUSG00000009985.1"; havana_transcript "OTTMUST00000023235.1";
chr4	HAVANA	CDS	140320404	140320487	0	-	2	gene_id "ENSMUSG00000040964.17"; transcript_id "ENSMUST00000039204.10"; gene_type "protein_coding"; gene_name "Arhgef10l"; transcript_type "protein_coding"; transcript_name "Arhgef10l-201"; exon_number 6; exon_id "ENSMUSE00000349080.2"; level 2; protein_id "ENSMUSP00000040531.4"; transcript_support_level "1"; mgi_id "MGI:1920004"; tag "basic"; tag "appris_alternative_1"; tag "CCDS"; ccdsid "CCDS51344.1"; havana_gene "OTTMUSG00000009985.1"; havana_transcript "OTTMUST00000023235.1";
chr4	HAVANA	exon	140320404	140320487	0	-	.	gene_id "ENSMUSG00000040964.17"; transcript_id "ENSMUST00000105799.8"; gene_type "protein_coding"; gene_name "Arhgef10l"; transcript_type "protein_coding"; transcript_name "Arhgef10l-206"; exon_number 6; exon_id "ENSMUSE00000349080.2"; level 2; protein_id "ENSMUSP00000101425.2"; transcript_support_level "5"; mgi_id "MGI:1920004"; tag "basic"; tag "Ensembl_canonical"; tag "GENCODE_Primary"; tag "appris_alternative_1"; tag "CCDS"; ccdsid "CCDS71507.1"; havana_gene "OTTMUSG00000009985.1"; havana_transcript "OTTMUST00000023213.1";
chr4	HAVANA	CDS	140320404	140320487	0	-	2	gene_id "ENSMUSG00000040964.17"; transcript_id "ENSMUST00000105799.8"; gene_type "protein_coding"; gene_name "Arhgef10l"; transcript_type "protein_coding"; transcript_name "Arhgef10l-206"; exon_number 6; exon_id "ENSMUSE00000349080.2"; level 2; protein_id "ENSMUSP00000101425.2"; transcript_support_level "5"; mgi_id "MGI:1920004"; tag "basic"; tag "Ensembl_canonical"; tag "GENCODE_Primary"; tag "appris_alternative_1"; tag "CCDS"; ccdsid "CCDS71507.1"; havana_gene "OTTMUSG00000009985.1"; havana_transcript "OTTMUST00000023213.1";
chr4	HAVANA	exon	140320404	140320487	0	-	.	gene_id "ENSMUSG00000040964.17"; transcript_id "ENSMUST00000097820.9"; gene_type "protein_coding"; gene_name "Arhgef10l"; transcript_type "protein_coding"; transcript_name "Arhgef10l-203"; exon_number 6; exon_id "ENSMUSE00000349080.2"; level 2; protein_id "ENSMUSP00000095431.3"; transcript_support_level "1"; mgi_id "MGI:1920004"; tag "basic"; tag "appris_principal_4"; tag "CCDS"; ccdsid "CCDS51342.1"; havana_gene "OTTMUSG00000009985.1"; havana_transcript "OTTMUST00000023212.1";
chr4	HAVANA	CDS	140320404	140320487	0	-	2	gene_id "ENSMUSG00000040964.17"; transcript_id "ENSMUST00000097820.9"; gene_type "protein_coding"; gene_name "Arhgef10l"; transcript_type "protein_coding"; transcript_name "Arhgef10l-203"; exon_number 6; exon_id "ENSMUSE00000349080.2"; level 2; protein_id "ENSMUSP00000095431.3"; transcript_support_level "1"; mgi_id "MGI:1920004"; tag "basic"; tag "appris_principal_4"; tag "CCDS"; ccdsid "CCDS51342.1"; havana_gene "OTTMUSG00000009985.1"; havana_transcript "OTTMUST00000023212.1";
chr4	HAVANA	exon	140320404	140320487	0	-	.	gene_id "ENSMUSG00000040964.17"; transcript_id "ENSMUST00000069623.12"; gene_type "protein_coding"; gene_name "Arhgef10l"; transcript_type "protein_coding"; transcript_name "Arhgef10l-202"; exon_number 6; exon_id "ENSMUSE00000349080.2"; level 2; protein_id "ENSMUSP00000066249.6"; transcript_support_level "1"; mgi_id "MGI:1920004"; tag "basic"; tag "appris_alternative_1"; tag "CCDS"; ccdsid "CCDS51343.1"; havana_gene "OTTMUSG00000009985.1"; havana_transcript "OTTMUST00000023211.1";
chr4	HAVANA	CDS	140320404	140320487	0	-	2	gene_id "ENSMUSG00000040964.17"; transcript_id "ENSMUST00000069623.12"; gene_type "protein_coding"; gene_name "Arhgef10l"; transcript_type "protein_coding"; transcript_name "Arhgef10l-202"; exon_number 6; exon_id "ENSMUSE00000349080.2"; level 2; protein_id "ENSMUSP00000066249.6"; transcript_support_level "1"; mgi_id "MGI:1920004"; tag "basic"; tag "appris_alternative_1"; tag "CCDS"; ccdsid "CCDS51343.1"; havana_gene "OTTMUSG00000009985.1"; havana_transcript "OTTMUST00000023211.1";
chr4	HAVANA	exon	140320404	140320487	0	-	.	gene_id "ENSMUSG00000040964.17"; transcript_id "ENSMUST00000143614.8"; gene_type "protein_coding"; gene_name "Arhgef10l"; transcript_type "protein_coding"; transcript_name "Arhgef10l-210"; exon_number 7; exon_id "ENSMUSE00000349080.2"; level 2; protein_id "ENSMUSP00000120437.2"; transcript_support_level "5"; mgi_id "MGI:1920004"; tag "mRNA_end_NF"; tag "cds_end_NF"; havana_gene "OTTMUSG00000009985.1"; havana_transcript "OTTMUST00000023240.1";
chr4	HAVANA	CDS	140320404	140320487	0	-	2	gene_id "ENSMUSG00000040964.17"; transcript_id "ENSMUST00000143614.8"; gene_type "protein_coding"; gene_name "Arhgef10l"; transcript_type "protein_coding"; transcript_name "Arhgef10l-210"; exon_number 7; exon_id "ENSMUSE00000349080.2"; level 2; protein_id "ENSMUSP00000120437.2"; transcript_support_level "5"; mgi_id "MGI:1920004"; tag "mRNA_end_NF"; tag "cds_end_NF"; havana_gene "OTTMUSG00000009985.1"; havana_transcript "OTTMUST00000023240.1";
chr4	ENSEMBL_gcm37	exon	140320404	140320487	14.1574814693133	-	.	gene_id "ENSMUSG00000040964.17"; transcript_id "ENSMUSG00000040964.17_tx_12"; exon_id "chr4_140320404_140320487_-"; exonnum "6"; txlen "4398";
chr4	ENSEMBL_gcm37	exon	140320404	140320487	7.93403067636567	-	.	gene_id "ENSMUSG00000040964.17"; transcript_id "ENSMUSG00000040964.17_tx_18"; exon_id "chr4_140320404_140320487_-"; exonnum "6"; txlen "4413";
chr4	ENSEMBL_gcm37	exon	140320404	140320487	5.79978373443569	-	.	gene_id "ENSMUSG00000040964.17"; transcript_id "ENSMUSG00000040964.17_tx_27"; exon_id "chr4_140320404_140320487_-"; exonnum "6"; txlen "4440";
chr4	ENSEMBL_gcm37	exon	140320404	140320487	4.04635748620019	-	.	gene_id "ENSMUSG00000040964.17"; transcript_id "ENSMUSG00000040964.17_tx_29"; exon_id "chr4_140320404_140320487_-"; exonnum "6"; txlen "4455";
chr4	ENSEMBL_gcm37	exon	140320404	140320487	3.21464738784657	-	.	gene_id "ENSMUSG00000040964.17"; transcript_id "ENSMUSG00000040964.17_tx_31"; exon_id "chr4_140320404_140320487_-"; exonnum "6"; txlen "4565";
chr4	ENSEMBL_gcm37	exon	140320404	140320487	2.67625100326915	-	.	gene_id "ENSMUSG00000040964.17"; transcript_id "ENSMUSG00000040964.17_tx_32"; exon_id "chr4_140320404_140320487_-"; exonnum "6"; txlen "4550";
chr4	ENSEMBL_gcm37	exon	140320404	140320487	2.51106049426065	-	.	gene_id "ENSMUSG00000040964.17"; transcript_id "ENSMUSG00000040964.17_tx_34"; exon_id "chr4_140320404_140320487_-"; exonnum "6"; txlen "4580";
chr4	HAVANA	exon	140320480	140320487	0	-	.	gene_id "ENSMUSG00000040964.17"; transcript_id "ENSMUST00000154979.2"; gene_type "protein_coding"; gene_name "Arhgef10l"; transcript_type "protein_coding"; transcript_name "Arhgef10l-212"; exon_number 5; exon_id "ENSMUSE00001467961.2"; level 2; protein_id "ENSMUSP00000122667.2"; transcript_support_level "3"; mgi_id "MGI:1920004"; tag "mRNA_end_NF"; tag "cds_end_NF"; havana_gene "OTTMUSG00000009985.1"; havana_transcript "OTTMUST00000023236.1";
chr4	HAVANA	CDS	140320480	140320487	0	-	2	gene_id "ENSMUSG00000040964.17"; transcript_id "ENSMUST00000154979.2"; gene_type "protein_coding"; gene_name "Arhgef10l"; transcript_type "protein_coding"; transcript_name "Arhgef10l-212"; exon_number 5; exon_id "ENSMUSE00001467961.2"; level 2; protein_id "ENSMUSP00000122667.2"; transcript_support_level "3"; mgi_id "MGI:1920004"; tag "mRNA_end_NF"; tag "cds_end_NF"; havana_gene "OTTMUSG00000009985.1"; havana_transcript "OTTMUST00000023236.1";
chr4	HAVANA	transcript	140320480	140344376	0	-	.	gene_id "ENSMUSG00000040964.17"; transcript_id "ENSMUST00000154979.2"; gene_type "protein_coding"; gene_name "Arhgef10l"; transcript_type "protein_coding"; transcript_name "Arhgef10l-212"; level 2; protein_id "ENSMUSP00000122667.2"; transcript_support_level "3"; mgi_id "MGI:1920004"; tag "mRNA_end_NF"; tag "cds_end_NF"; havana_gene "OTTMUSG00000009985.1"; havana_transcript "OTTMUST00000023236.1";
chr4	HAVANA	exon	140321457	140321548	0	-	.	gene_id "ENSMUSG00000040964.17"; transcript_id "ENSMUST00000039204.10"; gene_type "protein_coding"; gene_name "Arhgef10l"; transcript_type "protein_coding"; transcript_name "Arhgef10l-201"; exon_number 5; exon_id "ENSMUSE00000382435.2"; level 2; protein_id "ENSMUSP00000040531.4"; transcript_support_level "1"; mgi_id "MGI:1920004"; tag "basic"; tag "appris_alternative_1"; tag "CCDS"; ccdsid "CCDS51344.1"; havana_gene "OTTMUSG00000009985.1"; havana_transcript "OTTMUST00000023235.1";
chr4	HAVANA	CDS	140321457	140321548	0	-	1	gene_id "ENSMUSG00000040964.17"; transcript_id "ENSMUST00000039204.10"; gene_type "protein_coding"; gene_name "Arhgef10l"; transcript_type "protein_coding"; transcript_name "Arhgef10l-201"; exon_number 5; exon_id "ENSMUSE00000382435.2"; level 2; protein_id "ENSMUSP00000040531.4"; transcript_support_level "1"; mgi_id "MGI:1920004"; tag "basic"; tag "appris_alternative_1"; tag "CCDS"; ccdsid "CCDS51344.1"; havana_gene "OTTMUSG00000009985.1"; havana_transcript "OTTMUST00000023235.1";
chr4	HAVANA	exon	140321457	140321548	0	-	.	gene_id "ENSMUSG00000040964.17"; transcript_id "ENSMUST00000105799.8"; gene_type "protein_coding"; gene_name "Arhgef10l"; transcript_type "protein_coding"; transcript_name "Arhgef10l-206"; exon_number 5; exon_id "ENSMUSE00000382435.2"; level 2; protein_id "ENSMUSP00000101425.2"; transcript_support_level "5"; mgi_id "MGI:1920004"; tag "basic"; tag "Ensembl_canonical"; tag "GENCODE_Primary"; tag "appris_alternative_1"; tag "CCDS"; ccdsid "CCDS71507.1"; havana_gene "OTTMUSG00000009985.1"; havana_transcript "OTTMUST00000023213.1";
chr4	HAVANA	CDS	140321457	140321548	0	-	1	gene_id "ENSMUSG00000040964.17"; transcript_id "ENSMUST00000105799.8"; gene_type "protein_coding"; gene_name "Arhgef10l"; transcript_type "protein_coding"; transcript_name "Arhgef10l-206"; exon_number 5; exon_id "ENSMUSE00000382435.2"; level 2; protein_id "ENSMUSP00000101425.2"; transcript_support_level "5"; mgi_id "MGI:1920004"; tag "basic"; tag "Ensembl_canonical"; tag "GENCODE_Primary"; tag "appris_alternative_1"; tag "CCDS"; ccdsid "CCDS71507.1"; havana_gene "OTTMUSG00000009985.1"; havana_transcript "OTTMUST00000023213.1";
chr4	HAVANA	exon	140321457	140321548	0	-	.	gene_id "ENSMUSG00000040964.17"; transcript_id "ENSMUST00000097820.9"; gene_type "protein_coding"; gene_name "Arhgef10l"; transcript_type "protein_coding"; transcript_name "Arhgef10l-203"; exon_number 5; exon_id "ENSMUSE00000382435.2"; level 2; protein_id "ENSMUSP00000095431.3"; transcript_support_level "1"; mgi_id "MGI:1920004"; tag "basic"; tag "appris_principal_4"; tag "CCDS"; ccdsid "CCDS51342.1"; havana_gene "OTTMUSG00000009985.1"; havana_transcript "OTTMUST00000023212.1";
chr4	HAVANA	CDS	140321457	140321548	0	-	1	gene_id "ENSMUSG00000040964.17"; transcript_id "ENSMUST00000097820.9"; gene_type "protein_coding"; gene_name "Arhgef10l"; transcript_type "protein_coding"; transcript_name "Arhgef10l-203"; exon_number 5; exon_id "ENSMUSE00000382435.2"; level 2; protein_id "ENSMUSP00000095431.3"; transcript_support_level "1"; mgi_id "MGI:1920004"; tag "basic"; tag "appris_principal_4"; tag "CCDS"; ccdsid "CCDS51342.1"; havana_gene "OTTMUSG00000009985.1"; havana_transcript "OTTMUST00000023212.1";
chr4	HAVANA	exon	140321457	140321548	0	-	.	gene_id "ENSMUSG00000040964.17"; transcript_id "ENSMUST00000069623.12"; gene_type "protein_coding"; gene_name "Arhgef10l"; transcript_type "protein_coding"; transcript_name "Arhgef10l-202"; exon_number 5; exon_id "ENSMUSE00000382435.2"; level 2; protein_id "ENSMUSP00000066249.6"; transcript_support_level "1"; mgi_id "MGI:1920004"; tag "basic"; tag "appris_alternative_1"; tag "CCDS"; ccdsid "CCDS51343.1"; havana_gene "OTTMUSG00000009985.1"; havana_transcript "OTTMUST00000023211.1";
chr4	HAVANA	CDS	140321457	140321548	0	-	1	gene_id "ENSMUSG00000040964.17"; transcript_id "ENSMUST00000069623.12"; gene_type "protein_coding"; gene_name "Arhgef10l"; transcript_type "protein_coding"; transcript_name "Arhgef10l-202"; exon_number 5; exon_id "ENSMUSE00000382435.2"; level 2; protein_id "ENSMUSP00000066249.6"; transcript_support_level "1"; mgi_id "MGI:1920004"; tag "basic"; tag "appris_alternative_1"; tag "CCDS"; ccdsid "CCDS51343.1"; havana_gene "OTTMUSG00000009985.1"; havana_transcript "OTTMUST00000023211.1";
chr4	HAVANA	exon	140321457	140321548	0	-	.	gene_id "ENSMUSG00000040964.17"; transcript_id "ENSMUST00000143614.8"; gene_type "protein_coding"; gene_name "Arhgef10l"; transcript_type "protein_coding"; transcript_name "Arhgef10l-210"; exon_number 6; exon_id "ENSMUSE00000382435.2"; level 2; protein_id "ENSMUSP00000120437.2"; transcript_support_level "5"; mgi_id "MGI:1920004"; tag "mRNA_end_NF"; tag "cds_end_NF"; havana_gene "OTTMUSG00000009985.1"; havana_transcript "OTTMUST00000023240.1";
chr4	HAVANA	CDS	140321457	140321548	0	-	1	gene_id "ENSMUSG00000040964.17"; transcript_id "ENSMUST00000143614.8"; gene_type "protein_coding"; gene_name "Arhgef10l"; transcript_type "protein_coding"; transcript_name "Arhgef10l-210"; exon_number 6; exon_id "ENSMUSE00000382435.2"; level 2; protein_id "ENSMUSP00000120437.2"; transcript_support_level "5"; mgi_id "MGI:1920004"; tag "mRNA_end_NF"; tag "cds_end_NF"; havana_gene "OTTMUSG00000009985.1"; havana_transcript "OTTMUST00000023240.1";
chr4	HAVANA	exon	140321457	140321548	0	-	.	gene_id "ENSMUSG00000040964.17"; transcript_id "ENSMUST00000154979.2"; gene_type "protein_coding"; gene_name "Arhgef10l"; transcript_type "protein_coding"; transcript_name "Arhgef10l-212"; exon_number 4; exon_id "ENSMUSE00000382435.2"; level 2; protein_id "ENSMUSP00000122667.2"; transcript_support_level "3"; mgi_id "MGI:1920004"; tag "mRNA_end_NF"; tag "cds_end_NF"; havana_gene "OTTMUSG00000009985.1"; havana_transcript "OTTMUST00000023236.1";
chr4	HAVANA	CDS	140321457	140321548	0	-	1	gene_id "ENSMUSG00000040964.17"; transcript_id "ENSMUST00000154979.2"; gene_type "protein_coding"; gene_name "Arhgef10l"; transcript_type "protein_coding"; transcript_name "Arhgef10l-212"; exon_number 4; exon_id "ENSMUSE00000382435.2"; level 2; protein_id "ENSMUSP00000122667.2"; transcript_support_level "3"; mgi_id "MGI:1920004"; tag "mRNA_end_NF"; tag "cds_end_NF"; havana_gene "OTTMUSG00000009985.1"; havana_transcript "OTTMUST00000023236.1";
chr4	ENSEMBL_gcm37	exon	140321457	140321548	14.1574814693133	-	.	gene_id "ENSMUSG00000040964.17"; transcript_id "ENSMUSG00000040964.17_tx_12"; exon_id "chr4_140321457_140321548_-"; exonnum "5"; txlen "4398";
chr4	ENSEMBL_gcm37	exon	140321457	140321548	7.93403067636567	-	.	gene_id "ENSMUSG00000040964.17"; transcript_id "ENSMUSG00000040964.17_tx_18"; exon_id "chr4_140321457_140321548_-"; exonnum "5"; txlen "4413";
chr4	ENSEMBL_gcm37	exon	140321457	140321548	5.79978373443569	-	.	gene_id "ENSMUSG00000040964.17"; transcript_id "ENSMUSG00000040964.17_tx_27"; exon_id "chr4_140321457_140321548_-"; exonnum "5"; txlen "4440";
chr4	ENSEMBL_gcm37	exon	140321457	140321548	4.04635748620019	-	.	gene_id "ENSMUSG00000040964.17"; transcript_id "ENSMUSG00000040964.17_tx_29"; exon_id "chr4_140321457_140321548_-"; exonnum "5"; txlen "4455";
chr4	ENSEMBL_gcm37	exon	140321457	140321548	3.21464738784657	-	.	gene_id "ENSMUSG00000040964.17"; transcript_id "ENSMUSG00000040964.17_tx_31"; exon_id "chr4_140321457_140321548_-"; exonnum "5"; txlen "4565";
chr4	ENSEMBL_gcm37	exon	140321457	140321548	2.67625100326915	-	.	gene_id "ENSMUSG00000040964.17"; transcript_id "ENSMUSG00000040964.17_tx_32"; exon_id "chr4_140321457_140321548_-"; exonnum "5"; txlen "4550";
chr4	ENSEMBL_gcm37	exon	140321457	140321548	2.51106049426065	-	.	gene_id "ENSMUSG00000040964.17"; transcript_id "ENSMUSG00000040964.17_tx_34"; exon_id "chr4_140321457_140321548_-"; exonnum "5"; txlen "4580";
chr4	HAVANA	exon	140325770	140326152	0	-	.	gene_id "ENSMUSG00000141377.1"; transcript_id "ENSMUST00000364858.1"; gene_type "lncRNA"; gene_name "ENSMUSG00000141377"; transcript_type "lncRNA"; transcript_name "ENSMUST00000364858"; exon_number 3; exon_id "ENSMUSE00001717903.1"; level 2; tag "basic"; tag "Ensembl_canonical"; tag "GENCODE_Primary"; tag "TAGENE";
chr4	HAVANA	gene	140325770	140332289	0	-	.	gene_id "ENSMUSG00000141377.1"; gene_type "lncRNA"; gene_name "ENSMUSG00000141377"; level 2; tag "overlapping_locus";
chr4	HAVANA	transcript	140325770	140332289	0	-	.	gene_id "ENSMUSG00000141377.1"; transcript_id "ENSMUST00000364858.1"; gene_type "lncRNA"; gene_name "ENSMUSG00000141377"; transcript_type "lncRNA"; transcript_name "ENSMUST00000364858"; level 2; tag "basic"; tag "Ensembl_canonical"; tag "GENCODE_Primary"; tag "TAGENE";
chr4	HAVANA	exon	140331728	140332022	0	-	.	gene_id "ENSMUSG00000141377.1"; transcript_id "ENSMUST00000364858.1"; gene_type "lncRNA"; gene_name "ENSMUSG00000141377"; transcript_type "lncRNA"; transcript_name "ENSMUST00000364858"; exon_number 2; exon_id "ENSMUSE00001717902.1"; level 2; tag "basic"; tag "Ensembl_canonical"; tag "GENCODE_Primary"; tag "TAGENE";
chr4	HAVANA	exon	140332135	140332289	0	-	.	gene_id "ENSMUSG00000141377.1"; transcript_id "ENSMUST00000364858.1"; gene_type "lncRNA"; gene_name "ENSMUSG00000141377"; transcript_type "lncRNA"; transcript_name "ENSMUST00000364858"; exon_number 1; exon_id "ENSMUSE00001717904.1"; level 2; tag "basic"; tag "Ensembl_canonical"; tag "GENCODE_Primary"; tag "TAGENE";
chr4	HAVANA	exon	140337842	140337875	0	-	.	gene_id "ENSMUSG00000040964.17"; transcript_id "ENSMUST00000039204.10"; gene_type "protein_coding"; gene_name "Arhgef10l"; transcript_type "protein_coding"; transcript_name "Arhgef10l-201"; exon_number 4; exon_id "ENSMUSE00000335941.2"; level 2; protein_id "ENSMUSP00000040531.4"; transcript_support_level "1"; mgi_id "MGI:1920004"; tag "basic"; tag "appris_alternative_1"; tag "CCDS"; ccdsid "CCDS51344.1"; havana_gene "OTTMUSG00000009985.1"; havana_transcript "OTTMUST00000023235.1";
chr4	HAVANA	CDS	140337842	140337875	0	-	2	gene_id "ENSMUSG00000040964.17"; transcript_id "ENSMUST00000039204.10"; gene_type "protein_coding"; gene_name "Arhgef10l"; transcript_type "protein_coding"; transcript_name "Arhgef10l-201"; exon_number 4; exon_id "ENSMUSE00000335941.2"; level 2; protein_id "ENSMUSP00000040531.4"; transcript_support_level "1"; mgi_id "MGI:1920004"; tag "basic"; tag "appris_alternative_1"; tag "CCDS"; ccdsid "CCDS51344.1"; havana_gene "OTTMUSG00000009985.1"; havana_transcript "OTTMUST00000023235.1";
chr4	HAVANA	exon	140337842	140337875	0	-	.	gene_id "ENSMUSG00000040964.17"; transcript_id "ENSMUST00000105799.8"; gene_type "protein_coding"; gene_name "Arhgef10l"; transcript_type "protein_coding"; transcript_name "Arhgef10l-206"; exon_number 4; exon_id "ENSMUSE00000335941.2"; level 2; protein_id "ENSMUSP00000101425.2"; transcript_support_level "5"; mgi_id "MGI:1920004"; tag "basic"; tag "Ensembl_canonical"; tag "GENCODE_Primary"; tag "appris_alternative_1"; tag "CCDS"; ccdsid "CCDS71507.1"; havana_gene "OTTMUSG00000009985.1"; havana_transcript "OTTMUST00000023213.1";
chr4	HAVANA	CDS	140337842	140337875	0	-	2	gene_id "ENSMUSG00000040964.17"; transcript_id "ENSMUST00000105799.8"; gene_type "protein_coding"; gene_name "Arhgef10l"; transcript_type "protein_coding"; transcript_name "Arhgef10l-206"; exon_number 4; exon_id "ENSMUSE00000335941.2"; level 2; protein_id "ENSMUSP00000101425.2"; transcript_support_level "5"; mgi_id "MGI:1920004"; tag "basic"; tag "Ensembl_canonical"; tag "GENCODE_Primary"; tag "appris_alternative_1"; tag "CCDS"; ccdsid "CCDS71507.1"; havana_gene "OTTMUSG00000009985.1"; havana_transcript "OTTMUST00000023213.1";
chr4	HAVANA	exon	140337842	140337875	0	-	.	gene_id "ENSMUSG00000040964.17"; transcript_id "ENSMUST00000097820.9"; gene_type "protein_coding"; gene_name "Arhgef10l"; transcript_type "protein_coding"; transcript_name "Arhgef10l-203"; exon_number 4; exon_id "ENSMUSE00000335941.2"; level 2; protein_id "ENSMUSP00000095431.3"; transcript_support_level "1"; mgi_id "MGI:1920004"; tag "basic"; tag "appris_principal_4"; tag "CCDS"; ccdsid "CCDS51342.1"; havana_gene "OTTMUSG00000009985.1"; havana_transcript "OTTMUST00000023212.1";
chr4	HAVANA	CDS	140337842	140337875	0	-	2	gene_id "ENSMUSG00000040964.17"; transcript_id "ENSMUST00000097820.9"; gene_type "protein_coding"; gene_name "Arhgef10l"; transcript_type "protein_coding"; transcript_name "Arhgef10l-203"; exon_number 4; exon_id "ENSMUSE00000335941.2"; level 2; protein_id "ENSMUSP00000095431.3"; transcript_support_level "1"; mgi_id "MGI:1920004"; tag "basic"; tag "appris_principal_4"; tag "CCDS"; ccdsid "CCDS51342.1"; havana_gene "OTTMUSG00000009985.1"; havana_transcript "OTTMUST00000023212.1";
chr4	HAVANA	exon	140337842	140337875	0	-	.	gene_id "ENSMUSG00000040964.17"; transcript_id "ENSMUST00000069623.12"; gene_type "protein_coding"; gene_name "Arhgef10l"; transcript_type "protein_coding"; transcript_name "Arhgef10l-202"; exon_number 4; exon_id "ENSMUSE00000335941.2"; level 2; protein_id "ENSMUSP00000066249.6"; transcript_support_level "1"; mgi_id "MGI:1920004"; tag "basic"; tag "appris_alternative_1"; tag "CCDS"; ccdsid "CCDS51343.1"; havana_gene "OTTMUSG00000009985.1"; havana_transcript "OTTMUST00000023211.1";
chr4	HAVANA	CDS	140337842	140337875	0	-	2	gene_id "ENSMUSG00000040964.17"; transcript_id "ENSMUST00000069623.12"; gene_type "protein_coding"; gene_name "Arhgef10l"; transcript_type "protein_coding"; transcript_name "Arhgef10l-202"; exon_number 4; exon_id "ENSMUSE00000335941.2"; level 2; protein_id "ENSMUSP00000066249.6"; transcript_support_level "1"; mgi_id "MGI:1920004"; tag "basic"; tag "appris_alternative_1"; tag "CCDS"; ccdsid "CCDS51343.1"; havana_gene "OTTMUSG00000009985.1"; havana_transcript "OTTMUST00000023211.1";
chr4	HAVANA	exon	140337842	140337875	0	-	.	gene_id "ENSMUSG00000040964.17"; transcript_id "ENSMUST00000143614.8"; gene_type "protein_coding"; gene_name "Arhgef10l"; transcript_type "protein_coding"; transcript_name "Arhgef10l-210"; exon_number 5; exon_id "ENSMUSE00000335941.2"; level 2; protein_id "ENSMUSP00000120437.2"; transcript_support_level "5"; mgi_id "MGI:1920004"; tag "mRNA_end_NF"; tag "cds_end_NF"; havana_gene "OTTMUSG00000009985.1"; havana_transcript "OTTMUST00000023240.1";
chr4	HAVANA	CDS	140337842	140337875	0	-	2	gene_id "ENSMUSG00000040964.17"; transcript_id "ENSMUST00000143614.8"; gene_type "protein_coding"; gene_name "Arhgef10l"; transcript_type "protein_coding"; transcript_name "Arhgef10l-210"; exon_number 5; exon_id "ENSMUSE00000335941.2"; level 2; protein_id "ENSMUSP00000120437.2"; transcript_support_level "5"; mgi_id "MGI:1920004"; tag "mRNA_end_NF"; tag "cds_end_NF"; havana_gene "OTTMUSG00000009985.1"; havana_transcript "OTTMUST00000023240.1";
chr4	HAVANA	exon	140337842	140337875	0	-	.	gene_id "ENSMUSG00000040964.17"; transcript_id "ENSMUST00000154979.2"; gene_type "protein_coding"; gene_name "Arhgef10l"; transcript_type "protein_coding"; transcript_name "Arhgef10l-212"; exon_number 3; exon_id "ENSMUSE00000335941.2"; level 2; protein_id "ENSMUSP00000122667.2"; transcript_support_level "3"; mgi_id "MGI:1920004"; tag "mRNA_end_NF"; tag "cds_end_NF"; havana_gene "OTTMUSG00000009985.1"; havana_transcript "OTTMUST00000023236.1";
chr4	HAVANA	CDS	140337842	140337875	0	-	2	gene_id "ENSMUSG00000040964.17"; transcript_id "ENSMUST00000154979.2"; gene_type "protein_coding"; gene_name "Arhgef10l"; transcript_type "protein_coding"; transcript_name "Arhgef10l-212"; exon_number 3; exon_id "ENSMUSE00000335941.2"; level 2; protein_id "ENSMUSP00000122667.2"; transcript_support_level "3"; mgi_id "MGI:1920004"; tag "mRNA_end_NF"; tag "cds_end_NF"; havana_gene "OTTMUSG00000009985.1"; havana_transcript "OTTMUST00000023236.1";
chr4	ENSEMBL_gcm37	exon	140337842	140337875	14.1574814693133	-	.	gene_id "ENSMUSG00000040964.17"; transcript_id "ENSMUSG00000040964.17_tx_12"; exon_id "chr4_140337842_140337875_-"; exonnum "4"; txlen "4398";
chr4	ENSEMBL_gcm37	exon	140337842	140337875	7.93403067636567	-	.	gene_id "ENSMUSG00000040964.17"; transcript_id "ENSMUSG00000040964.17_tx_18"; exon_id "chr4_140337842_140337875_-"; exonnum "4"; txlen "4413";
chr4	ENSEMBL_gcm37	exon	140337842	140337875	5.79978373443569	-	.	gene_id "ENSMUSG00000040964.17"; transcript_id "ENSMUSG00000040964.17_tx_27"; exon_id "chr4_140337842_140337875_-"; exonnum "4"; txlen "4440";
chr4	ENSEMBL_gcm37	exon	140337842	140337875	4.04635748620019	-	.	gene_id "ENSMUSG00000040964.17"; transcript_id "ENSMUSG00000040964.17_tx_29"; exon_id "chr4_140337842_140337875_-"; exonnum "4"; txlen "4455";
chr4	ENSEMBL_gcm37	exon	140337842	140337875	3.21464738784657	-	.	gene_id "ENSMUSG00000040964.17"; transcript_id "ENSMUSG00000040964.17_tx_31"; exon_id "chr4_140337842_140337875_-"; exonnum "4"; txlen "4565";
chr4	ENSEMBL_gcm37	exon	140337842	140337875	2.67625100326915	-	.	gene_id "ENSMUSG00000040964.17"; transcript_id "ENSMUSG00000040964.17_tx_32"; exon_id "chr4_140337842_140337875_-"; exonnum "4"; txlen "4550";
chr4	ENSEMBL_gcm37	exon	140337842	140337875	2.51106049426065	-	.	gene_id "ENSMUSG00000040964.17"; transcript_id "ENSMUSG00000040964.17_tx_34"; exon_id "chr4_140337842_140337875_-"; exonnum "4"; txlen "4580";
chr4	HAVANA	exon	140338538	140338723	0	-	.	gene_id "ENSMUSG00000040964.17"; transcript_id "ENSMUST00000039204.10"; gene_type "protein_coding"; gene_name "Arhgef10l"; transcript_type "protein_coding"; transcript_name "Arhgef10l-201"; exon_number 3; exon_id "ENSMUSE00000386396.2"; level 2; protein_id "ENSMUSP00000040531.4"; transcript_support_level "1"; mgi_id "MGI:1920004"; tag "basic"; tag "appris_alternative_1"; tag "CCDS"; ccdsid "CCDS51344.1"; havana_gene "OTTMUSG00000009985.1"; havana_transcript "OTTMUST00000023235.1";
chr4	HAVANA	CDS	140338538	140338723	0	-	2	gene_id "ENSMUSG00000040964.17"; transcript_id "ENSMUST00000039204.10"; gene_type "protein_coding"; gene_name "Arhgef10l"; transcript_type "protein_coding"; transcript_name "Arhgef10l-201"; exon_number 3; exon_id "ENSMUSE00000386396.2"; level 2; protein_id "ENSMUSP00000040531.4"; transcript_support_level "1"; mgi_id "MGI:1920004"; tag "basic"; tag "appris_alternative_1"; tag "CCDS"; ccdsid "CCDS51344.1"; havana_gene "OTTMUSG00000009985.1"; havana_transcript "OTTMUST00000023235.1";
chr4	HAVANA	exon	140338538	140338723	0	-	.	gene_id "ENSMUSG00000040964.17"; transcript_id "ENSMUST00000105799.8"; gene_type "protein_coding"; gene_name "Arhgef10l"; transcript_type "protein_coding"; transcript_name "Arhgef10l-206"; exon_number 3; exon_id "ENSMUSE00000386396.2"; level 2; protein_id "ENSMUSP00000101425.2"; transcript_support_level "5"; mgi_id "MGI:1920004"; tag "basic"; tag "Ensembl_canonical"; tag "GENCODE_Primary"; tag "appris_alternative_1"; tag "CCDS"; ccdsid "CCDS71507.1"; havana_gene "OTTMUSG00000009985.1"; havana_transcript "OTTMUST00000023213.1";
chr4	HAVANA	CDS	140338538	140338723	0	-	2	gene_id "ENSMUSG00000040964.17"; transcript_id "ENSMUST00000105799.8"; gene_type "protein_coding"; gene_name "Arhgef10l"; transcript_type "protein_coding"; transcript_name "Arhgef10l-206"; exon_number 3; exon_id "ENSMUSE00000386396.2"; level 2; protein_id "ENSMUSP00000101425.2"; transcript_support_level "5"; mgi_id "MGI:1920004"; tag "basic"; tag "Ensembl_canonical"; tag "GENCODE_Primary"; tag "appris_alternative_1"; tag "CCDS"; ccdsid "CCDS71507.1"; havana_gene "OTTMUSG00000009985.1"; havana_transcript "OTTMUST00000023213.1";
chr4	HAVANA	exon	140338538	140338723	0	-	.	gene_id "ENSMUSG00000040964.17"; transcript_id "ENSMUST00000097820.9"; gene_type "protein_coding"; gene_name "Arhgef10l"; transcript_type "protein_coding"; transcript_name "Arhgef10l-203"; exon_number 3; exon_id "ENSMUSE00000386396.2"; level 2; protein_id "ENSMUSP00000095431.3"; transcript_support_level "1"; mgi_id "MGI:1920004"; tag "basic"; tag "appris_principal_4"; tag "CCDS"; ccdsid "CCDS51342.1"; havana_gene "OTTMUSG00000009985.1"; havana_transcript "OTTMUST00000023212.1";
chr4	HAVANA	CDS	140338538	140338723	0	-	2	gene_id "ENSMUSG00000040964.17"; transcript_id "ENSMUST00000097820.9"; gene_type "protein_coding"; gene_name "Arhgef10l"; transcript_type "protein_coding"; transcript_name "Arhgef10l-203"; exon_number 3; exon_id "ENSMUSE00000386396.2"; level 2; protein_id "ENSMUSP00000095431.3"; transcript_support_level "1"; mgi_id "MGI:1920004"; tag "basic"; tag "appris_principal_4"; tag "CCDS"; ccdsid "CCDS51342.1"; havana_gene "OTTMUSG00000009985.1"; havana_transcript "OTTMUST00000023212.1";
chr4	HAVANA	exon	140338538	140338723	0	-	.	gene_id "ENSMUSG00000040964.17"; transcript_id "ENSMUST00000069623.12"; gene_type "protein_coding"; gene_name "Arhgef10l"; transcript_type "protein_coding"; transcript_name "Arhgef10l-202"; exon_number 3; exon_id "ENSMUSE00000386396.2"; level 2; protein_id "ENSMUSP00000066249.6"; transcript_support_level "1"; mgi_id "MGI:1920004"; tag "basic"; tag "appris_alternative_1"; tag "CCDS"; ccdsid "CCDS51343.1"; havana_gene "OTTMUSG00000009985.1"; havana_transcript "OTTMUST00000023211.1";
chr4	HAVANA	CDS	140338538	140338723	0	-	2	gene_id "ENSMUSG00000040964.17"; transcript_id "ENSMUST00000069623.12"; gene_type "protein_coding"; gene_name "Arhgef10l"; transcript_type "protein_coding"; transcript_name "Arhgef10l-202"; exon_number 3; exon_id "ENSMUSE00000386396.2"; level 2; protein_id "ENSMUSP00000066249.6"; transcript_support_level "1"; mgi_id "MGI:1920004"; tag "basic"; tag "appris_alternative_1"; tag "CCDS"; ccdsid "CCDS51343.1"; havana_gene "OTTMUSG00000009985.1"; havana_transcript "OTTMUST00000023211.1";
chr4	HAVANA	exon	140338538	140338723	0	-	.	gene_id "ENSMUSG00000040964.17"; transcript_id "ENSMUST00000143614.8"; gene_type "protein_coding"; gene_name "Arhgef10l"; transcript_type "protein_coding"; transcript_name "Arhgef10l-210"; exon_number 4; exon_id "ENSMUSE00000386396.2"; level 2; protein_id "ENSMUSP00000120437.2"; transcript_support_level "5"; mgi_id "MGI:1920004"; tag "mRNA_end_NF"; tag "cds_end_NF"; havana_gene "OTTMUSG00000009985.1"; havana_transcript "OTTMUST00000023240.1";
chr4	HAVANA	CDS	140338538	140338723	0	-	2	gene_id "ENSMUSG00000040964.17"; transcript_id "ENSMUST00000143614.8"; gene_type "protein_coding"; gene_name "Arhgef10l"; transcript_type "protein_coding"; transcript_name "Arhgef10l-210"; exon_number 4; exon_id "ENSMUSE00000386396.2"; level 2; protein_id "ENSMUSP00000120437.2"; transcript_support_level "5"; mgi_id "MGI:1920004"; tag "mRNA_end_NF"; tag "cds_end_NF"; havana_gene "OTTMUSG00000009985.1"; havana_transcript "OTTMUST00000023240.1";
chr4	HAVANA	exon	140338538	140338723	0	-	.	gene_id "ENSMUSG00000040964.17"; transcript_id "ENSMUST00000154979.2"; gene_type "protein_coding"; gene_name "Arhgef10l"; transcript_type "protein_coding"; transcript_name "Arhgef10l-212"; exon_number 2; exon_id "ENSMUSE00000386396.2"; level 2; protein_id "ENSMUSP00000122667.2"; transcript_support_level "3"; mgi_id "MGI:1920004"; tag "mRNA_end_NF"; tag "cds_end_NF"; havana_gene "OTTMUSG00000009985.1"; havana_transcript "OTTMUST00000023236.1";
chr4	HAVANA	CDS	140338538	140338723	0	-	2	gene_id "ENSMUSG00000040964.17"; transcript_id "ENSMUST00000154979.2"; gene_type "protein_coding"; gene_name "Arhgef10l"; transcript_type "protein_coding"; transcript_name "Arhgef10l-212"; exon_number 2; exon_id "ENSMUSE00000386396.2"; level 2; protein_id "ENSMUSP00000122667.2"; transcript_support_level "3"; mgi_id "MGI:1920004"; tag "mRNA_end_NF"; tag "cds_end_NF"; havana_gene "OTTMUSG00000009985.1"; havana_transcript "OTTMUST00000023236.1";
chr4	ENSEMBL_gcm37	exon	140338538	140338723	14.1574814693133	-	.	gene_id "ENSMUSG00000040964.17"; transcript_id "ENSMUSG00000040964.17_tx_12"; exon_id "chr4_140338538_140338723_-"; exonnum "3"; txlen "4398";
chr4	ENSEMBL_gcm37	exon	140338538	140338723	7.93403067636567	-	.	gene_id "ENSMUSG00000040964.17"; transcript_id "ENSMUSG00000040964.17_tx_18"; exon_id "chr4_140338538_140338723_-"; exonnum "3"; txlen "4413";
chr4	ENSEMBL_gcm37	exon	140338538	140338723	5.79978373443569	-	.	gene_id "ENSMUSG00000040964.17"; transcript_id "ENSMUSG00000040964.17_tx_27"; exon_id "chr4_140338538_140338723_-"; exonnum "3"; txlen "4440";
chr4	ENSEMBL_gcm37	exon	140338538	140338723	4.04635748620019	-	.	gene_id "ENSMUSG00000040964.17"; transcript_id "ENSMUSG00000040964.17_tx_29"; exon_id "chr4_140338538_140338723_-"; exonnum "3"; txlen "4455";
chr4	ENSEMBL_gcm37	exon	140338538	140338723	3.21464738784657	-	.	gene_id "ENSMUSG00000040964.17"; transcript_id "ENSMUSG00000040964.17_tx_31"; exon_id "chr4_140338538_140338723_-"; exonnum "3"; txlen "4565";
chr4	ENSEMBL_gcm37	exon	140338538	140338723	2.67625100326915	-	.	gene_id "ENSMUSG00000040964.17"; transcript_id "ENSMUSG00000040964.17_tx_32"; exon_id "chr4_140338538_140338723_-"; exonnum "3"; txlen "4550";
chr4	ENSEMBL_gcm37	exon	140338538	140338723	2.51106049426065	-	.	gene_id "ENSMUSG00000040964.17"; transcript_id "ENSMUSG00000040964.17_tx_34"; exon_id "chr4_140338538_140338723_-"; exonnum "3"; txlen "4580";
chr4	HAVANA	CDS	140344224	140344260	0	-	0	gene_id "ENSMUSG00000040964.17"; transcript_id "ENSMUST00000039204.10"; gene_type "protein_coding"; gene_name "Arhgef10l"; transcript_type "protein_coding"; transcript_name "Arhgef10l-201"; exon_number 2; exon_id "ENSMUSE00000348234.4"; level 2; protein_id "ENSMUSP00000040531.4"; transcript_support_level "1"; mgi_id "MGI:1920004"; tag "basic"; tag "appris_alternative_1"; tag "CCDS"; ccdsid "CCDS51344.1"; havana_gene "OTTMUSG00000009985.1"; havana_transcript "OTTMUST00000023235.1";
chr4	HAVANA	CDS	140344224	140344260	0	-	0	gene_id "ENSMUSG00000040964.17"; transcript_id "ENSMUST00000105799.8"; gene_type "protein_coding"; gene_name "Arhgef10l"; transcript_type "protein_coding"; transcript_name "Arhgef10l-206"; exon_number 2; exon_id "ENSMUSE00000348234.4"; level 2; protein_id "ENSMUSP00000101425.2"; transcript_support_level "5"; mgi_id "MGI:1920004"; tag "basic"; tag "Ensembl_canonical"; tag "GENCODE_Primary"; tag "appris_alternative_1"; tag "CCDS"; ccdsid "CCDS71507.1"; havana_gene "OTTMUSG00000009985.1"; havana_transcript "OTTMUST00000023213.1";
chr4	HAVANA	CDS	140344224	140344260	0	-	0	gene_id "ENSMUSG00000040964.17"; transcript_id "ENSMUST00000097820.9"; gene_type "protein_coding"; gene_name "Arhgef10l"; transcript_type "protein_coding"; transcript_name "Arhgef10l-203"; exon_number 2; exon_id "ENSMUSE00000348234.4"; level 2; protein_id "ENSMUSP00000095431.3"; transcript_support_level "1"; mgi_id "MGI:1920004"; tag "basic"; tag "appris_principal_4"; tag "CCDS"; ccdsid "CCDS51342.1"; havana_gene "OTTMUSG00000009985.1"; havana_transcript "OTTMUST00000023212.1";
chr4	HAVANA	CDS	140344224	140344260	0	-	0	gene_id "ENSMUSG00000040964.17"; transcript_id "ENSMUST00000069623.12"; gene_type "protein_coding"; gene_name "Arhgef10l"; transcript_type "protein_coding"; transcript_name "Arhgef10l-202"; exon_number 2; exon_id "ENSMUSE00000348234.4"; level 2; protein_id "ENSMUSP00000066249.6"; transcript_support_level "1"; mgi_id "MGI:1920004"; tag "basic"; tag "appris_alternative_1"; tag "CCDS"; ccdsid "CCDS51343.1"; havana_gene "OTTMUSG00000009985.1"; havana_transcript "OTTMUST00000023211.1";
chr4	HAVANA	CDS	140344224	140344260	0	-	0	gene_id "ENSMUSG00000040964.17"; transcript_id "ENSMUST00000143614.8"; gene_type "protein_coding"; gene_name "Arhgef10l"; transcript_type "protein_coding"; transcript_name "Arhgef10l-210"; exon_number 3; exon_id "ENSMUSE00000348234.4"; level 2; protein_id "ENSMUSP00000120437.2"; transcript_support_level "5"; mgi_id "MGI:1920004"; tag "mRNA_end_NF"; tag "cds_end_NF"; havana_gene "OTTMUSG00000009985.1"; havana_transcript "OTTMUST00000023240.1";
chr4	HAVANA	CDS	140344224	140344260	0	-	0	gene_id "ENSMUSG00000040964.17"; transcript_id "ENSMUST00000154979.2"; gene_type "protein_coding"; gene_name "Arhgef10l"; transcript_type "protein_coding"; transcript_name "Arhgef10l-212"; exon_number 1; exon_id "ENSMUSE00000719785.3"; level 2; protein_id "ENSMUSP00000122667.2"; transcript_support_level "3"; mgi_id "MGI:1920004"; tag "mRNA_end_NF"; tag "cds_end_NF"; havana_gene "OTTMUSG00000009985.1"; havana_transcript "OTTMUST00000023236.1";
chr4	HAVANA	exon	140344224	140344303	0	-	.	gene_id "ENSMUSG00000040964.17"; transcript_id "ENSMUST00000039204.10"; gene_type "protein_coding"; gene_name "Arhgef10l"; transcript_type "protein_coding"; transcript_name "Arhgef10l-201"; exon_number 2; exon_id "ENSMUSE00000348234.4"; level 2; protein_id "ENSMUSP00000040531.4"; transcript_support_level "1"; mgi_id "MGI:1920004"; tag "basic"; tag "appris_alternative_1"; tag "CCDS"; ccdsid "CCDS51344.1"; havana_gene "OTTMUSG00000009985.1"; havana_transcript "OTTMUST00000023235.1";
chr4	HAVANA	exon	140344224	140344303	0	-	.	gene_id "ENSMUSG00000040964.17"; transcript_id "ENSMUST00000105799.8"; gene_type "protein_coding"; gene_name "Arhgef10l"; transcript_type "protein_coding"; transcript_name "Arhgef10l-206"; exon_number 2; exon_id "ENSMUSE00000348234.4"; level 2; protein_id "ENSMUSP00000101425.2"; transcript_support_level "5"; mgi_id "MGI:1920004"; tag "basic"; tag "Ensembl_canonical"; tag "GENCODE_Primary"; tag "appris_alternative_1"; tag "CCDS"; ccdsid "CCDS71507.1"; havana_gene "OTTMUSG00000009985.1"; havana_transcript "OTTMUST00000023213.1";
chr4	HAVANA	exon	140344224	140344303	0	-	.	gene_id "ENSMUSG00000040964.17"; transcript_id "ENSMUST00000097820.9"; gene_type "protein_coding"; gene_name "Arhgef10l"; transcript_type "protein_coding"; transcript_name "Arhgef10l-203"; exon_number 2; exon_id "ENSMUSE00000348234.4"; level 2; protein_id "ENSMUSP00000095431.3"; transcript_support_level "1"; mgi_id "MGI:1920004"; tag "basic"; tag "appris_principal_4"; tag "CCDS"; ccdsid "CCDS51342.1"; havana_gene "OTTMUSG00000009985.1"; havana_transcript "OTTMUST00000023212.1";
chr4	HAVANA	exon	140344224	140344303	0	-	.	gene_id "ENSMUSG00000040964.17"; transcript_id "ENSMUST00000069623.12"; gene_type "protein_coding"; gene_name "Arhgef10l"; transcript_type "protein_coding"; transcript_name "Arhgef10l-202"; exon_number 2; exon_id "ENSMUSE00000348234.4"; level 2; protein_id "ENSMUSP00000066249.6"; transcript_support_level "1"; mgi_id "MGI:1920004"; tag "basic"; tag "appris_alternative_1"; tag "CCDS"; ccdsid "CCDS51343.1"; havana_gene "OTTMUSG00000009985.1"; havana_transcript "OTTMUST00000023211.1";
chr4	HAVANA	exon	140344224	140344303	0	-	.	gene_id "ENSMUSG00000040964.17"; transcript_id "ENSMUST00000143614.8"; gene_type "protein_coding"; gene_name "Arhgef10l"; transcript_type "protein_coding"; transcript_name "Arhgef10l-210"; exon_number 3; exon_id "ENSMUSE00000348234.4"; level 2; protein_id "ENSMUSP00000120437.2"; transcript_support_level "5"; mgi_id "MGI:1920004"; tag "mRNA_end_NF"; tag "cds_end_NF"; havana_gene "OTTMUSG00000009985.1"; havana_transcript "OTTMUST00000023240.1";
chr4	ENSEMBL_gcm37	exon	140344224	140344303	14.1574814693133	-	.	gene_id "ENSMUSG00000040964.17"; transcript_id "ENSMUSG00000040964.17_tx_12"; exon_id "chr4_140344224_140344303_-"; exonnum "2"; txlen "4398";
chr4	ENSEMBL_gcm37	exon	140344224	140344303	7.93403067636567	-	.	gene_id "ENSMUSG00000040964.17"; transcript_id "ENSMUSG00000040964.17_tx_18"; exon_id "chr4_140344224_140344303_-"; exonnum "2"; txlen "4413";
chr4	ENSEMBL_gcm37	exon	140344224	140344303	5.79978373443569	-	.	gene_id "ENSMUSG00000040964.17"; transcript_id "ENSMUSG00000040964.17_tx_27"; exon_id "chr4_140344224_140344303_-"; exonnum "2"; txlen "4440";
chr4	ENSEMBL_gcm37	exon	140344224	140344303	4.04635748620019	-	.	gene_id "ENSMUSG00000040964.17"; transcript_id "ENSMUSG00000040964.17_tx_29"; exon_id "chr4_140344224_140344303_-"; exonnum "2"; txlen "4455";
chr4	ENSEMBL_gcm37	exon	140344224	140344303	3.21464738784657	-	.	gene_id "ENSMUSG00000040964.17"; transcript_id "ENSMUSG00000040964.17_tx_31"; exon_id "chr4_140344224_140344303_-"; exonnum "2"; txlen "4565";
chr4	ENSEMBL_gcm37	exon	140344224	140344303	2.67625100326915	-	.	gene_id "ENSMUSG00000040964.17"; transcript_id "ENSMUSG00000040964.17_tx_32"; exon_id "chr4_140344224_140344303_-"; exonnum "2"; txlen "4550";
chr4	ENSEMBL_gcm37	exon	140344224	140344303	2.51106049426065	-	.	gene_id "ENSMUSG00000040964.17"; transcript_id "ENSMUSG00000040964.17_tx_34"; exon_id "chr4_140344224_140344303_-"; exonnum "2"; txlen "4580";
chr4	HAVANA	exon	140344224	140344376	0	-	.	gene_id "ENSMUSG00000040964.17"; transcript_id "ENSMUST00000154979.2"; gene_type "protein_coding"; gene_name "Arhgef10l"; transcript_type "protein_coding"; transcript_name "Arhgef10l-212"; exon_number 1; exon_id "ENSMUSE00000719785.3"; level 2; protein_id "ENSMUSP00000122667.2"; transcript_support_level "3"; mgi_id "MGI:1920004"; tag "mRNA_end_NF"; tag "cds_end_NF"; havana_gene "OTTMUSG00000009985.1"; havana_transcript "OTTMUST00000023236.1";
chr4	HAVANA	start_codon	140344258	140344260	0	-	0	gene_id "ENSMUSG00000040964.17"; transcript_id "ENSMUST00000039204.10"; gene_type "protein_coding"; gene_name "Arhgef10l"; transcript_type "protein_coding"; transcript_name "Arhgef10l-201"; exon_number 2; exon_id "ENSMUSE00000348234.4"; level 2; protein_id "ENSMUSP00000040531.4"; transcript_support_level "1"; mgi_id "MGI:1920004"; tag "basic"; tag "appris_alternative_1"; tag "CCDS"; ccdsid "CCDS51344.1"; havana_gene "OTTMUSG00000009985.1"; havana_transcript "OTTMUST00000023235.1";
chr4	HAVANA	start_codon	140344258	140344260	0	-	0	gene_id "ENSMUSG00000040964.17"; transcript_id "ENSMUST00000105799.8"; gene_type "protein_coding"; gene_name "Arhgef10l"; transcript_type "protein_coding"; transcript_name "Arhgef10l-206"; exon_number 2; exon_id "ENSMUSE00000348234.4"; level 2; protein_id "ENSMUSP00000101425.2"; transcript_support_level "5"; mgi_id "MGI:1920004"; tag "basic"; tag "Ensembl_canonical"; tag "GENCODE_Primary"; tag "appris_alternative_1"; tag "CCDS"; ccdsid "CCDS71507.1"; havana_gene "OTTMUSG00000009985.1"; havana_transcript "OTTMUST00000023213.1";
chr4	HAVANA	start_codon	140344258	140344260	0	-	0	gene_id "ENSMUSG00000040964.17"; transcript_id "ENSMUST00000097820.9"; gene_type "protein_coding"; gene_name "Arhgef10l"; transcript_type "protein_coding"; transcript_name "Arhgef10l-203"; exon_number 2; exon_id "ENSMUSE00000348234.4"; level 2; protein_id "ENSMUSP00000095431.3"; transcript_support_level "1"; mgi_id "MGI:1920004"; tag "basic"; tag "appris_principal_4"; tag "CCDS"; ccdsid "CCDS51342.1"; havana_gene "OTTMUSG00000009985.1"; havana_transcript "OTTMUST00000023212.1";
chr4	HAVANA	start_codon	140344258	140344260	0	-	0	gene_id "ENSMUSG00000040964.17"; transcript_id "ENSMUST00000069623.12"; gene_type "protein_coding"; gene_name "Arhgef10l"; transcript_type "protein_coding"; transcript_name "Arhgef10l-202"; exon_number 2; exon_id "ENSMUSE00000348234.4"; level 2; protein_id "ENSMUSP00000066249.6"; transcript_support_level "1"; mgi_id "MGI:1920004"; tag "basic"; tag "appris_alternative_1"; tag "CCDS"; ccdsid "CCDS51343.1"; havana_gene "OTTMUSG00000009985.1"; havana_transcript "OTTMUST00000023211.1";
chr4	HAVANA	start_codon	140344258	140344260	0	-	0	gene_id "ENSMUSG00000040964.17"; transcript_id "ENSMUST00000143614.8"; gene_type "protein_coding"; gene_name "Arhgef10l"; transcript_type "protein_coding"; transcript_name "Arhgef10l-210"; exon_number 3; exon_id "ENSMUSE00000348234.4"; level 2; protein_id "ENSMUSP00000120437.2"; transcript_support_level "5"; mgi_id "MGI:1920004"; tag "mRNA_end_NF"; tag "cds_end_NF"; havana_gene "OTTMUSG00000009985.1"; havana_transcript "OTTMUST00000023240.1";
chr4	HAVANA	start_codon	140344258	140344260	0	-	0	gene_id "ENSMUSG00000040964.17"; transcript_id "ENSMUST00000154979.2"; gene_type "protein_coding"; gene_name "Arhgef10l"; transcript_type "protein_coding"; transcript_name "Arhgef10l-212"; exon_number 1; exon_id "ENSMUSE00000719785.3"; level 2; protein_id "ENSMUSP00000122667.2"; transcript_support_level "3"; mgi_id "MGI:1920004"; tag "mRNA_end_NF"; tag "cds_end_NF"; havana_gene "OTTMUSG00000009985.1"; havana_transcript "OTTMUST00000023236.1";
chr4	HAVANA	UTR	140344261	140344303	0	-	.	gene_id "ENSMUSG00000040964.17"; transcript_id "ENSMUST00000039204.10"; gene_type "protein_coding"; gene_name "Arhgef10l"; transcript_type "protein_coding"; transcript_name "Arhgef10l-201"; exon_number 2; exon_id "ENSMUSE00000348234.4"; level 2; protein_id "ENSMUSP00000040531.4"; transcript_support_level "1"; mgi_id "MGI:1920004"; tag "basic"; tag "appris_alternative_1"; tag "CCDS"; ccdsid "CCDS51344.1"; havana_gene "OTTMUSG00000009985.1"; havana_transcript "OTTMUST00000023235.1";
chr4	HAVANA	UTR	140344261	140344303	0	-	.	gene_id "ENSMUSG00000040964.17"; transcript_id "ENSMUST00000105799.8"; gene_type "protein_coding"; gene_name "Arhgef10l"; transcript_type "protein_coding"; transcript_name "Arhgef10l-206"; exon_number 2; exon_id "ENSMUSE00000348234.4"; level 2; protein_id "ENSMUSP00000101425.2"; transcript_support_level "5"; mgi_id "MGI:1920004"; tag "basic"; tag "Ensembl_canonical"; tag "GENCODE_Primary"; tag "appris_alternative_1"; tag "CCDS"; ccdsid "CCDS71507.1"; havana_gene "OTTMUSG00000009985.1"; havana_transcript "OTTMUST00000023213.1";
chr4	HAVANA	UTR	140344261	140344303	0	-	.	gene_id "ENSMUSG00000040964.17"; transcript_id "ENSMUST00000097820.9"; gene_type "protein_coding"; gene_name "Arhgef10l"; transcript_type "protein_coding"; transcript_name "Arhgef10l-203"; exon_number 2; exon_id "ENSMUSE00000348234.4"; level 2; protein_id "ENSMUSP00000095431.3"; transcript_support_level "1"; mgi_id "MGI:1920004"; tag "basic"; tag "appris_principal_4"; tag "CCDS"; ccdsid "CCDS51342.1"; havana_gene "OTTMUSG00000009985.1"; havana_transcript "OTTMUST00000023212.1";
chr4	HAVANA	UTR	140344261	140344303	0	-	.	gene_id "ENSMUSG00000040964.17"; transcript_id "ENSMUST00000069623.12"; gene_type "protein_coding"; gene_name "Arhgef10l"; transcript_type "protein_coding"; transcript_name "Arhgef10l-202"; exon_number 2; exon_id "ENSMUSE00000348234.4"; level 2; protein_id "ENSMUSP00000066249.6"; transcript_support_level "1"; mgi_id "MGI:1920004"; tag "basic"; tag "appris_alternative_1"; tag "CCDS"; ccdsid "CCDS51343.1"; havana_gene "OTTMUSG00000009985.1"; havana_transcript "OTTMUST00000023211.1";
chr4	HAVANA	UTR	140344261	140344303	0	-	.	gene_id "ENSMUSG00000040964.17"; transcript_id "ENSMUST00000143614.8"; gene_type "protein_coding"; gene_name "Arhgef10l"; transcript_type "protein_coding"; transcript_name "Arhgef10l-210"; exon_number 3; exon_id "ENSMUSE00000348234.4"; level 2; protein_id "ENSMUSP00000120437.2"; transcript_support_level "5"; mgi_id "MGI:1920004"; tag "mRNA_end_NF"; tag "cds_end_NF"; havana_gene "OTTMUSG00000009985.1"; havana_transcript "OTTMUST00000023240.1";
chr4	HAVANA	UTR	140344261	140344376	0	-	.	gene_id "ENSMUSG00000040964.17"; transcript_id "ENSMUST00000154979.2"; gene_type "protein_coding"; gene_name "Arhgef10l"; transcript_type "protein_coding"; transcript_name "Arhgef10l-212"; exon_number 1; exon_id "ENSMUSE00000719785.3"; level 2; protein_id "ENSMUSP00000122667.2"; transcript_support_level "3"; mgi_id "MGI:1920004"; tag "mRNA_end_NF"; tag "cds_end_NF"; havana_gene "OTTMUSG00000009985.1"; havana_transcript "OTTMUST00000023236.1";
chr4	sragcm37_ss	exon	140347801	140347939	14.1574814693133	-	.	gene_id "ENSMUSG00000040964.17"; transcript_id "ENSMUSG00000040964.17_tx_12"; exon_id "chr4_140347801_140347939_-"; exonnum "1"; txlen "4398";
chr4	sragcm37_ss	exon	140347801	140347939	7.93403067636567	-	.	gene_id "ENSMUSG00000040964.17"; transcript_id "ENSMUSG00000040964.17_tx_18"; exon_id "chr4_140347801_140347939_-"; exonnum "1"; txlen "4413";
chr4	HAVANA	exon	140375945	140376061	0	-	.	gene_id "ENSMUSG00000040964.17"; transcript_id "ENSMUST00000039204.10"; gene_type "protein_coding"; gene_name "Arhgef10l"; transcript_type "protein_coding"; transcript_name "Arhgef10l-201"; exon_number 1; exon_id "ENSMUSE00000499515.2"; level 2; protein_id "ENSMUSP00000040531.4"; transcript_support_level "1"; mgi_id "MGI:1920004"; tag "basic"; tag "appris_alternative_1"; tag "CCDS"; ccdsid "CCDS51344.1"; havana_gene "OTTMUSG00000009985.1"; havana_transcript "OTTMUST00000023235.1";
chr4	HAVANA	UTR	140375945	140376061	0	-	.	gene_id "ENSMUSG00000040964.17"; transcript_id "ENSMUST00000039204.10"; gene_type "protein_coding"; gene_name "Arhgef10l"; transcript_type "protein_coding"; transcript_name "Arhgef10l-201"; exon_number 1; exon_id "ENSMUSE00000499515.2"; level 2; protein_id "ENSMUSP00000040531.4"; transcript_support_level "1"; mgi_id "MGI:1920004"; tag "basic"; tag "appris_alternative_1"; tag "CCDS"; ccdsid "CCDS51344.1"; havana_gene "OTTMUSG00000009985.1"; havana_transcript "OTTMUST00000023235.1";
chr4	HAVANA	exon	140375945	140376061	0	-	.	gene_id "ENSMUSG00000040964.17"; transcript_id "ENSMUST00000105799.8"; gene_type "protein_coding"; gene_name "Arhgef10l"; transcript_type "protein_coding"; transcript_name "Arhgef10l-206"; exon_number 1; exon_id "ENSMUSE00000499515.2"; level 2; protein_id "ENSMUSP00000101425.2"; transcript_support_level "5"; mgi_id "MGI:1920004"; tag "basic"; tag "Ensembl_canonical"; tag "GENCODE_Primary"; tag "appris_alternative_1"; tag "CCDS"; ccdsid "CCDS71507.1"; havana_gene "OTTMUSG00000009985.1"; havana_transcript "OTTMUST00000023213.1";
chr4	HAVANA	UTR	140375945	140376061	0	-	.	gene_id "ENSMUSG00000040964.17"; transcript_id "ENSMUST00000105799.8"; gene_type "protein_coding"; gene_name "Arhgef10l"; transcript_type "protein_coding"; transcript_name "Arhgef10l-206"; exon_number 1; exon_id "ENSMUSE00000499515.2"; level 2; protein_id "ENSMUSP00000101425.2"; transcript_support_level "5"; mgi_id "MGI:1920004"; tag "basic"; tag "Ensembl_canonical"; tag "GENCODE_Primary"; tag "appris_alternative_1"; tag "CCDS"; ccdsid "CCDS71507.1"; havana_gene "OTTMUSG00000009985.1"; havana_transcript "OTTMUST00000023213.1";
chr4	ENSEMBL_gcm37	exon	140375945	140376061	2.67625100326915	-	.	gene_id "ENSMUSG00000040964.17"; transcript_id "ENSMUSG00000040964.17_tx_32"; exon_id "chr4_140375945_140376061_-"; exonnum "1"; txlen "4550";
chr4	HAVANA	exon	140375945	140376067	0	-	.	gene_id "ENSMUSG00000040964.17"; transcript_id "ENSMUST00000097820.9"; gene_type "protein_coding"; gene_name "Arhgef10l"; transcript_type "protein_coding"; transcript_name "Arhgef10l-203"; exon_number 1; exon_id "ENSMUSE00000630747.2"; level 2; protein_id "ENSMUSP00000095431.3"; transcript_support_level "1"; mgi_id "MGI:1920004"; tag "basic"; tag "appris_principal_4"; tag "CCDS"; ccdsid "CCDS51342.1"; havana_gene "OTTMUSG00000009985.1"; havana_transcript "OTTMUST00000023212.1";
chr4	HAVANA	UTR	140375945	140376067	0	-	.	gene_id "ENSMUSG00000040964.17"; transcript_id "ENSMUST00000097820.9"; gene_type "protein_coding"; gene_name "Arhgef10l"; transcript_type "protein_coding"; transcript_name "Arhgef10l-203"; exon_number 1; exon_id "ENSMUSE00000630747.2"; level 2; protein_id "ENSMUSP00000095431.3"; transcript_support_level "1"; mgi_id "MGI:1920004"; tag "basic"; tag "appris_principal_4"; tag "CCDS"; ccdsid "CCDS51342.1"; havana_gene "OTTMUSG00000009985.1"; havana_transcript "OTTMUST00000023212.1";
chr4	HAVANA	exon	140376283	140376431	0	-	.	gene_id "ENSMUSG00000040964.17"; transcript_id "ENSMUST00000143614.8"; gene_type "protein_coding"; gene_name "Arhgef10l"; transcript_type "protein_coding"; transcript_name "Arhgef10l-210"; exon_number 2; exon_id "ENSMUSE00000747665.2"; level 2; protein_id "ENSMUSP00000120437.2"; transcript_support_level "5"; mgi_id "MGI:1920004"; tag "mRNA_end_NF"; tag "cds_end_NF"; havana_gene "OTTMUSG00000009985.1"; havana_transcript "OTTMUST00000023240.1";
chr4	HAVANA	UTR	140376283	140376431	0	-	.	gene_id "ENSMUSG00000040964.17"; transcript_id "ENSMUST00000143614.8"; gene_type "protein_coding"; gene_name "Arhgef10l"; transcript_type "protein_coding"; transcript_name "Arhgef10l-210"; exon_number 2; exon_id "ENSMUSE00000747665.2"; level 2; protein_id "ENSMUSP00000120437.2"; transcript_support_level "5"; mgi_id "MGI:1920004"; tag "mRNA_end_NF"; tag "cds_end_NF"; havana_gene "OTTMUSG00000009985.1"; havana_transcript "OTTMUST00000023240.1";
chr4	HAVANA	exon	140376647	140376671	0	-	.	gene_id "ENSMUSG00000040964.17"; transcript_id "ENSMUST00000143614.8"; gene_type "protein_coding"; gene_name "Arhgef10l"; transcript_type "protein_coding"; transcript_name "Arhgef10l-210"; exon_number 1; exon_id "ENSMUSE00000791190.2"; level 2; protein_id "ENSMUSP00000120437.2"; transcript_support_level "5"; mgi_id "MGI:1920004"; tag "mRNA_end_NF"; tag "cds_end_NF"; havana_gene "OTTMUSG00000009985.1"; havana_transcript "OTTMUST00000023240.1";
chr4	HAVANA	UTR	140376647	140376671	0	-	.	gene_id "ENSMUSG00000040964.17"; transcript_id "ENSMUST00000143614.8"; gene_type "protein_coding"; gene_name "Arhgef10l"; transcript_type "protein_coding"; transcript_name "Arhgef10l-210"; exon_number 1; exon_id "ENSMUSE00000791190.2"; level 2; protein_id "ENSMUSP00000120437.2"; transcript_support_level "5"; mgi_id "MGI:1920004"; tag "mRNA_end_NF"; tag "cds_end_NF"; havana_gene "OTTMUSG00000009985.1"; havana_transcript "OTTMUST00000023240.1";
chr4	sragcm37_ss	exon	140388889	140389069	5.79978373443569	-	.	gene_id "ENSMUSG00000040964.17"; transcript_id "ENSMUSG00000040964.17_tx_27"; exon_id "chr4_140388889_140389069_-"; exonnum "1"; txlen "4440";
chr4	sragcm37_ss	exon	140388889	140389069	4.04635748620019	-	.	gene_id "ENSMUSG00000040964.17"; transcript_id "ENSMUSG00000040964.17_tx_29"; exon_id "chr4_140388889_140389069_-"; exonnum "1"; txlen "4455";
chr4	sragcm37_ss	exon	140388889	140389069	3.21464738784657	-	.	gene_id "ENSMUSG00000040964.17"; transcript_id "ENSMUSG00000040964.17_tx_31"; exon_id "chr4_140388889_140389069_-"; exonnum "1"; txlen "4565";
chr4	sragcm37_ss	exon	140388889	140389069	2.51106049426065	-	.	gene_id "ENSMUSG00000040964.17"; transcript_id "ENSMUSG00000040964.17_tx_34"; exon_id "chr4_140388889_140389069_-"; exonnum "1"; txlen "4580";
chr4	HAVANA	exon	140393067	140393323	0	-	.	gene_id "ENSMUSG00000040964.17"; transcript_id "ENSMUST00000069623.12"; gene_type "protein_coding"; gene_name "Arhgef10l"; transcript_type "protein_coding"; transcript_name "Arhgef10l-202"; exon_number 1; exon_id "ENSMUSE00000373118.3"; level 2; protein_id "ENSMUSP00000066249.6"; transcript_support_level "1"; mgi_id "MGI:1920004"; tag "basic"; tag "appris_alternative_1"; tag "CCDS"; ccdsid "CCDS51343.1"; havana_gene "OTTMUSG00000009985.1"; havana_transcript "OTTMUST00000023211.1";
chr4	HAVANA	UTR	140393067	140393323	0	-	.	gene_id "ENSMUSG00000040964.17"; transcript_id "ENSMUST00000069623.12"; gene_type "protein_coding"; gene_name "Arhgef10l"; transcript_type "protein_coding"; transcript_name "Arhgef10l-202"; exon_number 1; exon_id "ENSMUSE00000373118.3"; level 2; protein_id "ENSMUSP00000066249.6"; transcript_support_level "1"; mgi_id "MGI:1920004"; tag "basic"; tag "appris_alternative_1"; tag "CCDS"; ccdsid "CCDS51343.1"; havana_gene "OTTMUSG00000009985.1"; havana_transcript "OTTMUST00000023211.1";
chr4	sragcm37_es	exon	140410783	140411133	0.0407434608738282	-	.	gene_id "sragcm37_gene_38940_1"; transcript_id "sragcm37_gene_38940_1_tx_2"; exon_id "chr4_140410783_140411133_-"; exonnum "3"; txlen "606";
chr4	sragcm37_mid	exon	140411592	140411748	0.0407434608738282	-	.	gene_id "sragcm37_gene_38940_1"; transcript_id "sragcm37_gene_38940_1_tx_2"; exon_id "chr4_140411592_140411748_-"; exonnum "2"; txlen "606";
chr4	sragcm37_ss	exon	140412225	140412322	0.0407434608738282	-	.	gene_id "sragcm37_gene_38940_1"; transcript_id "sragcm37_gene_38940_1_tx_2"; exon_id "chr4_140412225_140412322_-"; exonnum "1"; txlen "606";
chr4	HAVANA	gene	140426442	140428581	0	-	.	gene_id "ENSMUSG00000136671.1"; gene_type "lncRNA"; gene_name "ENSMUSG00000136671"; level 2;
chr4	HAVANA	transcript	140426442	140428581	0	-	.	gene_id "ENSMUSG00000136671.1"; transcript_id "ENSMUST00000337178.1"; gene_type "lncRNA"; gene_name "ENSMUSG00000136671"; transcript_type "lncRNA"; transcript_name "ENSMUST00000337178"; level 2; tag "basic"; tag "Ensembl_canonical"; tag "GENCODE_Primary"; tag "TAGENE";
chr4	HAVANA	exon	140426442	140428581	0	-	.	gene_id "ENSMUSG00000136671.1"; transcript_id "ENSMUST00000337178.1"; gene_type "lncRNA"; gene_name "ENSMUSG00000136671"; transcript_type "lncRNA"; transcript_name "ENSMUST00000337178"; exon_number 1; exon_id "ENSMUSE00001664684.1"; level 2; tag "basic"; tag "Ensembl_canonical"; tag "GENCODE_Primary"; tag "TAGENE";
chr4	sragcm37_es	exon	140430049	140432719	0.240132844864619	-	.	gene_id "sragcm37_gene_54694"; transcript_id "sragcm37_gene_54694_tx_1"; exon_id "chr4_140430049_140432719_-"; exonnum "2"; txlen "3434";
chr4	sragcm37_ss	exon	140432770	140433532	0.240132844864619	-	.	gene_id "sragcm37_gene_54694"; transcript_id "sragcm37_gene_54694_tx_1"; exon_id "chr4_140432770_140433532_-"; exonnum "1"; txlen "3434";
chr4	HAVANA	UTR	140454666	140454889	0	-	.	gene_id "ENSMUSG00000040935.13"; transcript_id "ENSMUST00000038749.11"; gene_type "protein_coding"; gene_name "Padi6"; transcript_type "protein_coding"; transcript_name "Padi6-201"; exon_number 16; exon_id "ENSMUSE00000340487.5"; level 2; protein_id "ENSMUSP00000044044.5"; transcript_support_level "1"; mgi_id "MGI:2655198"; tag "basic"; tag "Ensembl_canonical"; tag "GENCODE_Primary"; tag "appris_principal_1"; tag "CCDS"; ccdsid "CCDS38936.1"; havana_gene "OTTMUSG00000010035.1"; havana_transcript "OTTMUST00000023354.1";
chr4	HAVANA	exon	140454666	140455120	0	-	.	gene_id "ENSMUSG00000040935.13"; transcript_id "ENSMUST00000038749.11"; gene_type "protein_coding"; gene_name "Padi6"; transcript_type "protein_coding"; transcript_name "Padi6-201"; exon_number 16; exon_id "ENSMUSE00000340487.5"; level 2; protein_id "ENSMUSP00000044044.5"; transcript_support_level "1"; mgi_id "MGI:2655198"; tag "basic"; tag "Ensembl_canonical"; tag "GENCODE_Primary"; tag "appris_principal_1"; tag "CCDS"; ccdsid "CCDS38936.1"; havana_gene "OTTMUSG00000010035.1"; havana_transcript "OTTMUST00000023354.1";
chr4	ENSEMBL_gcm37	exon	140454666	140455120	0.160447005687425	-	.	gene_id "ENSMUSG00000040935.13"; transcript_id "ENSMUSG00000040935.13_tx_2"; exon_id "chr4_140454666_140455120_-"; exonnum "16"; txlen "2340";
chr4	HAVANA	gene	140454666	140469954	0	-	.	gene_id "ENSMUSG00000040935.13"; gene_type "protein_coding"; gene_name "Padi6"; level 2; mgi_id "MGI:2655198"; havana_gene "OTTMUSG00000010035.1";
chr4	HAVANA	transcript	140454666	140469954	0	-	.	gene_id "ENSMUSG00000040935.13"; transcript_id "ENSMUST00000038749.11"; gene_type "protein_coding"; gene_name "Padi6"; transcript_type "protein_coding"; transcript_name "Padi6-201"; level 2; protein_id "ENSMUSP00000044044.5"; transcript_support_level "1"; mgi_id "MGI:2655198"; tag "basic"; tag "Ensembl_canonical"; tag "GENCODE_Primary"; tag "appris_principal_1"; tag "CCDS"; ccdsid "CCDS38936.1"; havana_gene "OTTMUSG00000010035.1"; havana_transcript "OTTMUST00000023354.1";
chr4	HAVANA	stop_codon	140454887	140454889	0	-	0	gene_id "ENSMUSG00000040935.13"; transcript_id "ENSMUST00000038749.11"; gene_type "protein_coding"; gene_name "Padi6"; transcript_type "protein_coding"; transcript_name "Padi6-201"; exon_number 16; exon_id "ENSMUSE00000340487.5"; level 2; protein_id "ENSMUSP00000044044.5"; transcript_support_level "1"; mgi_id "MGI:2655198"; tag "basic"; tag "Ensembl_canonical"; tag "GENCODE_Primary"; tag "appris_principal_1"; tag "CCDS"; ccdsid "CCDS38936.1"; havana_gene "OTTMUSG00000010035.1"; havana_transcript "OTTMUST00000023354.1";
chr4	HAVANA	CDS	140454890	140455120	0	-	0	gene_id "ENSMUSG00000040935.13"; transcript_id "ENSMUST00000038749.11"; gene_type "protein_coding"; gene_name "Padi6"; transcript_type "protein_coding"; transcript_name "Padi6-201"; exon_number 16; exon_id "ENSMUSE00000340487.5"; level 2; protein_id "ENSMUSP00000044044.5"; transcript_support_level "1"; mgi_id "MGI:2655198"; tag "basic"; tag "Ensembl_canonical"; tag "GENCODE_Primary"; tag "appris_principal_1"; tag "CCDS"; ccdsid "CCDS38936.1"; havana_gene "OTTMUSG00000010035.1"; havana_transcript "OTTMUST00000023354.1";
chr4	HAVANA	exon	140456178	140456339	0	-	.	gene_id "ENSMUSG00000040935.13"; transcript_id "ENSMUST00000038749.11"; gene_type "protein_coding"; gene_name "Padi6"; transcript_type "protein_coding"; transcript_name "Padi6-201"; exon_number 15; exon_id "ENSMUSE00000279829.2"; level 2; protein_id "ENSMUSP00000044044.5"; transcript_support_level "1"; mgi_id "MGI:2655198"; tag "basic"; tag "Ensembl_canonical"; tag "GENCODE_Primary"; tag "appris_principal_1"; tag "CCDS"; ccdsid "CCDS38936.1"; havana_gene "OTTMUSG00000010035.1"; havana_transcript "OTTMUST00000023354.1";
chr4	HAVANA	CDS	140456178	140456339	0	-	0	gene_id "ENSMUSG00000040935.13"; transcript_id "ENSMUST00000038749.11"; gene_type "protein_coding"; gene_name "Padi6"; transcript_type "protein_coding"; transcript_name "Padi6-201"; exon_number 15; exon_id "ENSMUSE00000279829.2"; level 2; protein_id "ENSMUSP00000044044.5"; transcript_support_level "1"; mgi_id "MGI:2655198"; tag "basic"; tag "Ensembl_canonical"; tag "GENCODE_Primary"; tag "appris_principal_1"; tag "CCDS"; ccdsid "CCDS38936.1"; havana_gene "OTTMUSG00000010035.1"; havana_transcript "OTTMUST00000023354.1";
chr4	ENSEMBL_gcm37	exon	140456178	140456339	0.160447005687425	-	.	gene_id "ENSMUSG00000040935.13"; transcript_id "ENSMUSG00000040935.13_tx_2"; exon_id "chr4_140456178_140456339_-"; exonnum "15"; txlen "2340";
chr4	HAVANA	exon	140457020	140457090	0	-	.	gene_id "ENSMUSG00000040935.13"; transcript_id "ENSMUST00000038749.11"; gene_type "protein_coding"; gene_name "Padi6"; transcript_type "protein_coding"; transcript_name "Padi6-201"; exon_number 14; exon_id "ENSMUSE00000279838.2"; level 2; protein_id "ENSMUSP00000044044.5"; transcript_support_level "1"; mgi_id "MGI:2655198"; tag "basic"; tag "Ensembl_canonical"; tag "GENCODE_Primary"; tag "appris_principal_1"; tag "CCDS"; ccdsid "CCDS38936.1"; havana_gene "OTTMUSG00000010035.1"; havana_transcript "OTTMUST00000023354.1";
chr4	HAVANA	CDS	140457020	140457090	0	-	2	gene_id "ENSMUSG00000040935.13"; transcript_id "ENSMUST00000038749.11"; gene_type "protein_coding"; gene_name "Padi6"; transcript_type "protein_coding"; transcript_name "Padi6-201"; exon_number 14; exon_id "ENSMUSE00000279838.2"; level 2; protein_id "ENSMUSP00000044044.5"; transcript_support_level "1"; mgi_id "MGI:2655198"; tag "basic"; tag "Ensembl_canonical"; tag "GENCODE_Primary"; tag "appris_principal_1"; tag "CCDS"; ccdsid "CCDS38936.1"; havana_gene "OTTMUSG00000010035.1"; havana_transcript "OTTMUST00000023354.1";
chr4	ENSEMBL_gcm37	exon	140457020	140457090	0.160447005687425	-	.	gene_id "ENSMUSG00000040935.13"; transcript_id "ENSMUSG00000040935.13_tx_2"; exon_id "chr4_140457020_140457090_-"; exonnum "14"; txlen "2340";
chr4	HAVANA	exon	140458223	140458346	0	-	.	gene_id "ENSMUSG00000040935.13"; transcript_id "ENSMUST00000038749.11"; gene_type "protein_coding"; gene_name "Padi6"; transcript_type "protein_coding"; transcript_name "Padi6-201"; exon_number 13; exon_id "ENSMUSE00000279844.2"; level 2; protein_id "ENSMUSP00000044044.5"; transcript_support_level "1"; mgi_id "MGI:2655198"; tag "basic"; tag "Ensembl_canonical"; tag "GENCODE_Primary"; tag "appris_principal_1"; tag "CCDS"; ccdsid "CCDS38936.1"; havana_gene "OTTMUSG00000010035.1"; havana_transcript "OTTMUST00000023354.1";
chr4	HAVANA	CDS	140458223	140458346	0	-	0	gene_id "ENSMUSG00000040935.13"; transcript_id "ENSMUST00000038749.11"; gene_type "protein_coding"; gene_name "Padi6"; transcript_type "protein_coding"; transcript_name "Padi6-201"; exon_number 13; exon_id "ENSMUSE00000279844.2"; level 2; protein_id "ENSMUSP00000044044.5"; transcript_support_level "1"; mgi_id "MGI:2655198"; tag "basic"; tag "Ensembl_canonical"; tag "GENCODE_Primary"; tag "appris_principal_1"; tag "CCDS"; ccdsid "CCDS38936.1"; havana_gene "OTTMUSG00000010035.1"; havana_transcript "OTTMUST00000023354.1";
chr4	ENSEMBL_gcm37	exon	140458223	140458346	0.160447005687425	-	.	gene_id "ENSMUSG00000040935.13"; transcript_id "ENSMUSG00000040935.13_tx_2"; exon_id "chr4_140458223_140458346_-"; exonnum "13"; txlen "2340";
chr4	HAVANA	exon	140458433	140458589	0	-	.	gene_id "ENSMUSG00000040935.13"; transcript_id "ENSMUST00000038749.11"; gene_type "protein_coding"; gene_name "Padi6"; transcript_type "protein_coding"; transcript_name "Padi6-201"; exon_number 12; exon_id "ENSMUSE00000279851.2"; level 2; protein_id "ENSMUSP00000044044.5"; transcript_support_level "1"; mgi_id "MGI:2655198"; tag "basic"; tag "Ensembl_canonical"; tag "GENCODE_Primary"; tag "appris_principal_1"; tag "CCDS"; ccdsid "CCDS38936.1"; havana_gene "OTTMUSG00000010035.1"; havana_transcript "OTTMUST00000023354.1";
chr4	HAVANA	CDS	140458433	140458589	0	-	1	gene_id "ENSMUSG00000040935.13"; transcript_id "ENSMUST00000038749.11"; gene_type "protein_coding"; gene_name "Padi6"; transcript_type "protein_coding"; transcript_name "Padi6-201"; exon_number 12; exon_id "ENSMUSE00000279851.2"; level 2; protein_id "ENSMUSP00000044044.5"; transcript_support_level "1"; mgi_id "MGI:2655198"; tag "basic"; tag "Ensembl_canonical"; tag "GENCODE_Primary"; tag "appris_principal_1"; tag "CCDS"; ccdsid "CCDS38936.1"; havana_gene "OTTMUSG00000010035.1"; havana_transcript "OTTMUST00000023354.1";
chr4	ENSEMBL_gcm37	exon	140458433	140458589	0.160447005687425	-	.	gene_id "ENSMUSG00000040935.13"; transcript_id "ENSMUSG00000040935.13_tx_2"; exon_id "chr4_140458433_140458589_-"; exonnum "12"; txlen "2340";
chr4	HAVANA	exon	140459553	140459707	0	-	.	gene_id "ENSMUSG00000040935.13"; transcript_id "ENSMUST00000038749.11"; gene_type "protein_coding"; gene_name "Padi6"; transcript_type "protein_coding"; transcript_name "Padi6-201"; exon_number 11; exon_id "ENSMUSE00000279864.2"; level 2; protein_id "ENSMUSP00000044044.5"; transcript_support_level "1"; mgi_id "MGI:2655198"; tag "basic"; tag "Ensembl_canonical"; tag "GENCODE_Primary"; tag "appris_principal_1"; tag "CCDS"; ccdsid "CCDS38936.1"; havana_gene "OTTMUSG00000010035.1"; havana_transcript "OTTMUST00000023354.1";
chr4	HAVANA	CDS	140459553	140459707	0	-	0	gene_id "ENSMUSG00000040935.13"; transcript_id "ENSMUST00000038749.11"; gene_type "protein_coding"; gene_name "Padi6"; transcript_type "protein_coding"; transcript_name "Padi6-201"; exon_number 11; exon_id "ENSMUSE00000279864.2"; level 2; protein_id "ENSMUSP00000044044.5"; transcript_support_level "1"; mgi_id "MGI:2655198"; tag "basic"; tag "Ensembl_canonical"; tag "GENCODE_Primary"; tag "appris_principal_1"; tag "CCDS"; ccdsid "CCDS38936.1"; havana_gene "OTTMUSG00000010035.1"; havana_transcript "OTTMUST00000023354.1";
chr4	ENSEMBL_gcm37	exon	140459553	140459707	0.160447005687425	-	.	gene_id "ENSMUSG00000040935.13"; transcript_id "ENSMUSG00000040935.13_tx_2"; exon_id "chr4_140459553_140459707_-"; exonnum "11"; txlen "2340";
chr4	HAVANA	exon	140459637	140459707	0	-	.	gene_id "ENSMUSG00000040935.13"; transcript_id "ENSMUST00000125046.2"; gene_type "protein_coding"; gene_name "Padi6"; transcript_type "protein_coding_CDS_not_defined"; transcript_name "Padi6-202"; exon_number 3; exon_id "ENSMUSE00000765328.2"; level 2; transcript_support_level "5"; mgi_id "MGI:2655198"; havana_gene "OTTMUSG00000010035.1"; havana_transcript "OTTMUST00000023356.1";
chr4	HAVANA	transcript	140459637	140460354	0	-	.	gene_id "ENSMUSG00000040935.13"; transcript_id "ENSMUST00000125046.2"; gene_type "protein_coding"; gene_name "Padi6"; transcript_type "protein_coding_CDS_not_defined"; transcript_name "Padi6-202"; level 2; transcript_support_level "5"; mgi_id "MGI:2655198"; havana_gene "OTTMUSG00000010035.1"; havana_transcript "OTTMUST00000023356.1";
chr4	HAVANA	exon	140459944	140460051	0	-	.	gene_id "ENSMUSG00000040935.13"; transcript_id "ENSMUST00000038749.11"; gene_type "protein_coding"; gene_name "Padi6"; transcript_type "protein_coding"; transcript_name "Padi6-201"; exon_number 10; exon_id "ENSMUSE00001265826.2"; level 2; protein_id "ENSMUSP00000044044.5"; transcript_support_level "1"; mgi_id "MGI:2655198"; tag "basic"; tag "Ensembl_canonical"; tag "GENCODE_Primary"; tag "appris_principal_1"; tag "CCDS"; ccdsid "CCDS38936.1"; havana_gene "OTTMUSG00000010035.1"; havana_transcript "OTTMUST00000023354.1";
chr4	HAVANA	CDS	140459944	140460051	0	-	0	gene_id "ENSMUSG00000040935.13"; transcript_id "ENSMUST00000038749.11"; gene_type "protein_coding"; gene_name "Padi6"; transcript_type "protein_coding"; transcript_name "Padi6-201"; exon_number 10; exon_id "ENSMUSE00001265826.2"; level 2; protein_id "ENSMUSP00000044044.5"; transcript_support_level "1"; mgi_id "MGI:2655198"; tag "basic"; tag "Ensembl_canonical"; tag "GENCODE_Primary"; tag "appris_principal_1"; tag "CCDS"; ccdsid "CCDS38936.1"; havana_gene "OTTMUSG00000010035.1"; havana_transcript "OTTMUST00000023354.1";
chr4	HAVANA	exon	140459944	140460051	0	-	.	gene_id "ENSMUSG00000040935.13"; transcript_id "ENSMUST00000125046.2"; gene_type "protein_coding"; gene_name "Padi6"; transcript_type "protein_coding_CDS_not_defined"; transcript_name "Padi6-202"; exon_number 2; exon_id "ENSMUSE00001249168.2"; level 2; transcript_support_level "5"; mgi_id "MGI:2655198"; havana_gene "OTTMUSG00000010035.1"; havana_transcript "OTTMUST00000023356.1";
chr4	ENSEMBL_gcm37	exon	140459944	140460051	0.160447005687425	-	.	gene_id "ENSMUSG00000040935.13"; transcript_id "ENSMUSG00000040935.13_tx_2"; exon_id "chr4_140459944_140460051_-"; exonnum "10"; txlen "2340";
chr4	HAVANA	exon	140460278	140460354	0	-	.	gene_id "ENSMUSG00000040935.13"; transcript_id "ENSMUST00000125046.2"; gene_type "protein_coding"; gene_name "Padi6"; transcript_type "protein_coding_CDS_not_defined"; transcript_name "Padi6-202"; exon_number 1; exon_id "ENSMUSE00000759249.2"; level 2; transcript_support_level "5"; mgi_id "MGI:2655198"; havana_gene "OTTMUSG00000010035.1"; havana_transcript "OTTMUST00000023356.1";
chr4	HAVANA	exon	140461575	140461686	0	-	.	gene_id "ENSMUSG00000040935.13"; transcript_id "ENSMUST00000038749.11"; gene_type "protein_coding"; gene_name "Padi6"; transcript_type "protein_coding"; transcript_name "Padi6-201"; exon_number 9; exon_id "ENSMUSE00000377738.2"; level 2; protein_id "ENSMUSP00000044044.5"; transcript_support_level "1"; mgi_id "MGI:2655198"; tag "basic"; tag "Ensembl_canonical"; tag "GENCODE_Primary"; tag "appris_principal_1"; tag "CCDS"; ccdsid "CCDS38936.1"; havana_gene "OTTMUSG00000010035.1"; havana_transcript "OTTMUST00000023354.1";
chr4	HAVANA	CDS	140461575	140461686	0	-	1	gene_id "ENSMUSG00000040935.13"; transcript_id "ENSMUST00000038749.11"; gene_type "protein_coding"; gene_name "Padi6"; transcript_type "protein_coding"; transcript_name "Padi6-201"; exon_number 9; exon_id "ENSMUSE00000377738.2"; level 2; protein_id "ENSMUSP00000044044.5"; transcript_support_level "1"; mgi_id "MGI:2655198"; tag "basic"; tag "Ensembl_canonical"; tag "GENCODE_Primary"; tag "appris_principal_1"; tag "CCDS"; ccdsid "CCDS38936.1"; havana_gene "OTTMUSG00000010035.1"; havana_transcript "OTTMUST00000023354.1";
chr4	ENSEMBL_gcm37	exon	140461575	140461686	0.160447005687425	-	.	gene_id "ENSMUSG00000040935.13"; transcript_id "ENSMUSG00000040935.13_tx_2"; exon_id "chr4_140461575_140461686_-"; exonnum "9"; txlen "2340";
chr4	HAVANA	exon	140462694	140462797	0	-	.	gene_id "ENSMUSG00000040935.13"; transcript_id "ENSMUST00000038749.11"; gene_type "protein_coding"; gene_name "Padi6"; transcript_type "protein_coding"; transcript_name "Padi6-201"; exon_number 8; exon_id "ENSMUSE00000351234.2"; level 2; protein_id "ENSMUSP00000044044.5"; transcript_support_level "1"; mgi_id "MGI:2655198"; tag "basic"; tag "Ensembl_canonical"; tag "GENCODE_Primary"; tag "appris_principal_1"; tag "CCDS"; ccdsid "CCDS38936.1"; havana_gene "OTTMUSG00000010035.1"; havana_transcript "OTTMUST00000023354.1";
chr4	HAVANA	CDS	140462694	140462797	0	-	0	gene_id "ENSMUSG00000040935.13"; transcript_id "ENSMUST00000038749.11"; gene_type "protein_coding"; gene_name "Padi6"; transcript_type "protein_coding"; transcript_name "Padi6-201"; exon_number 8; exon_id "ENSMUSE00000351234.2"; level 2; protein_id "ENSMUSP00000044044.5"; transcript_support_level "1"; mgi_id "MGI:2655198"; tag "basic"; tag "Ensembl_canonical"; tag "GENCODE_Primary"; tag "appris_principal_1"; tag "CCDS"; ccdsid "CCDS38936.1"; havana_gene "OTTMUSG00000010035.1"; havana_transcript "OTTMUST00000023354.1";
chr4	ENSEMBL_gcm37	exon	140462694	140462797	0.160447005687425	-	.	gene_id "ENSMUSG00000040935.13"; transcript_id "ENSMUSG00000040935.13_tx_2"; exon_id "chr4_140462694_140462797_-"; exonnum "8"; txlen "2340";
chr4	HAVANA	exon	140462987	140463162	0	-	.	gene_id "ENSMUSG00000040935.13"; transcript_id "ENSMUST00000038749.11"; gene_type "protein_coding"; gene_name "Padi6"; transcript_type "protein_coding"; transcript_name "Padi6-201"; exon_number 7; exon_id "ENSMUSE00000875189.2"; level 2; protein_id "ENSMUSP00000044044.5"; transcript_support_level "1"; mgi_id "MGI:2655198"; tag "basic"; tag "Ensembl_canonical"; tag "GENCODE_Primary"; tag "appris_principal_1"; tag "CCDS"; ccdsid "CCDS38936.1"; havana_gene "OTTMUSG00000010035.1"; havana_transcript "OTTMUST00000023354.1";
chr4	HAVANA	CDS	140462987	140463162	0	-	2	gene_id "ENSMUSG00000040935.13"; transcript_id "ENSMUST00000038749.11"; gene_type "protein_coding"; gene_name "Padi6"; transcript_type "protein_coding"; transcript_name "Padi6-201"; exon_number 7; exon_id "ENSMUSE00000875189.2"; level 2; protein_id "ENSMUSP00000044044.5"; transcript_support_level "1"; mgi_id "MGI:2655198"; tag "basic"; tag "Ensembl_canonical"; tag "GENCODE_Primary"; tag "appris_principal_1"; tag "CCDS"; ccdsid "CCDS38936.1"; havana_gene "OTTMUSG00000010035.1"; havana_transcript "OTTMUST00000023354.1";
chr4	ENSEMBL_gcm37	exon	140462987	140463162	0.160447005687425	-	.	gene_id "ENSMUSG00000040935.13"; transcript_id "ENSMUSG00000040935.13_tx_2"; exon_id "chr4_140462987_140463162_-"; exonnum "7"; txlen "2340";
chr4	HAVANA	exon	140463012	140463162	0	-	.	gene_id "ENSMUSG00000040935.13"; transcript_id "ENSMUST00000130267.2"; gene_type "protein_coding"; gene_name "Padi6"; transcript_type "protein_coding"; transcript_name "Padi6-203"; exon_number 6; exon_id "ENSMUSE00000806031.2"; level 2; protein_id "ENSMUSP00000123490.2"; transcript_support_level "3"; mgi_id "MGI:2655198"; tag "mRNA_end_NF"; tag "cds_end_NF"; havana_gene "OTTMUSG00000010035.1"; havana_transcript "OTTMUST00000023355.1";
chr4	HAVANA	CDS	140463012	140463162	0	-	2	gene_id "ENSMUSG00000040935.13"; transcript_id "ENSMUST00000130267.2"; gene_type "protein_coding"; gene_name "Padi6"; transcript_type "protein_coding"; transcript_name "Padi6-203"; exon_number 6; exon_id "ENSMUSE00000806031.2"; level 2; protein_id "ENSMUSP00000123490.2"; transcript_support_level "3"; mgi_id "MGI:2655198"; tag "mRNA_end_NF"; tag "cds_end_NF"; havana_gene "OTTMUSG00000010035.1"; havana_transcript "OTTMUST00000023355.1";
chr4	HAVANA	transcript	140463012	140468958	0	-	.	gene_id "ENSMUSG00000040935.13"; transcript_id "ENSMUST00000130267.2"; gene_type "protein_coding"; gene_name "Padi6"; transcript_type "protein_coding"; transcript_name "Padi6-203"; level 2; protein_id "ENSMUSP00000123490.2"; transcript_support_level "3"; mgi_id "MGI:2655198"; tag "mRNA_end_NF"; tag "cds_end_NF"; havana_gene "OTTMUSG00000010035.1"; havana_transcript "OTTMUST00000023355.1";
chr4	HAVANA	exon	140464582	140464707	0	-	.	gene_id "ENSMUSG00000040935.13"; transcript_id "ENSMUST00000038749.11"; gene_type "protein_coding"; gene_name "Padi6"; transcript_type "protein_coding"; transcript_name "Padi6-201"; exon_number 6; exon_id "ENSMUSE00000405519.2"; level 2; protein_id "ENSMUSP00000044044.5"; transcript_support_level "1"; mgi_id "MGI:2655198"; tag "basic"; tag "Ensembl_canonical"; tag "GENCODE_Primary"; tag "appris_principal_1"; tag "CCDS"; ccdsid "CCDS38936.1"; havana_gene "OTTMUSG00000010035.1"; havana_transcript "OTTMUST00000023354.1";
chr4	HAVANA	CDS	140464582	140464707	0	-	2	gene_id "ENSMUSG00000040935.13"; transcript_id "ENSMUST00000038749.11"; gene_type "protein_coding"; gene_name "Padi6"; transcript_type "protein_coding"; transcript_name "Padi6-201"; exon_number 6; exon_id "ENSMUSE00000405519.2"; level 2; protein_id "ENSMUSP00000044044.5"; transcript_support_level "1"; mgi_id "MGI:2655198"; tag "basic"; tag "Ensembl_canonical"; tag "GENCODE_Primary"; tag "appris_principal_1"; tag "CCDS"; ccdsid "CCDS38936.1"; havana_gene "OTTMUSG00000010035.1"; havana_transcript "OTTMUST00000023354.1";
chr4	HAVANA	exon	140464582	140464707	0	-	.	gene_id "ENSMUSG00000040935.13"; transcript_id "ENSMUST00000130267.2"; gene_type "protein_coding"; gene_name "Padi6"; transcript_type "protein_coding"; transcript_name "Padi6-203"; exon_number 5; exon_id "ENSMUSE00000405519.2"; level 2; protein_id "ENSMUSP00000123490.2"; transcript_support_level "3"; mgi_id "MGI:2655198"; tag "mRNA_end_NF"; tag "cds_end_NF"; havana_gene "OTTMUSG00000010035.1"; havana_transcript "OTTMUST00000023355.1";
chr4	HAVANA	CDS	140464582	140464707	0	-	2	gene_id "ENSMUSG00000040935.13"; transcript_id "ENSMUST00000130267.2"; gene_type "protein_coding"; gene_name "Padi6"; transcript_type "protein_coding"; transcript_name "Padi6-203"; exon_number 5; exon_id "ENSMUSE00000405519.2"; level 2; protein_id "ENSMUSP00000123490.2"; transcript_support_level "3"; mgi_id "MGI:2655198"; tag "mRNA_end_NF"; tag "cds_end_NF"; havana_gene "OTTMUSG00000010035.1"; havana_transcript "OTTMUST00000023355.1";
chr4	ENSEMBL_gcm37	exon	140464582	140464707	0.160447005687425	-	.	gene_id "ENSMUSG00000040935.13"; transcript_id "ENSMUSG00000040935.13_tx_2"; exon_id "chr4_140464582_140464707_-"; exonnum "6"; txlen "2340";
chr4	HAVANA	exon	140466388	140466496	0	-	.	gene_id "ENSMUSG00000040935.13"; transcript_id "ENSMUST00000038749.11"; gene_type "protein_coding"; gene_name "Padi6"; transcript_type "protein_coding"; transcript_name "Padi6-201"; exon_number 5; exon_id "ENSMUSE00000336172.2"; level 2; protein_id "ENSMUSP00000044044.5"; transcript_support_level "1"; mgi_id "MGI:2655198"; tag "basic"; tag "Ensembl_canonical"; tag "GENCODE_Primary"; tag "appris_principal_1"; tag "CCDS"; ccdsid "CCDS38936.1"; havana_gene "OTTMUSG00000010035.1"; havana_transcript "OTTMUST00000023354.1";
chr4	HAVANA	CDS	140466388	140466496	0	-	0	gene_id "ENSMUSG00000040935.13"; transcript_id "ENSMUST00000038749.11"; gene_type "protein_coding"; gene_name "Padi6"; transcript_type "protein_coding"; transcript_name "Padi6-201"; exon_number 5; exon_id "ENSMUSE00000336172.2"; level 2; protein_id "ENSMUSP00000044044.5"; transcript_support_level "1"; mgi_id "MGI:2655198"; tag "basic"; tag "Ensembl_canonical"; tag "GENCODE_Primary"; tag "appris_principal_1"; tag "CCDS"; ccdsid "CCDS38936.1"; havana_gene "OTTMUSG00000010035.1"; havana_transcript "OTTMUST00000023354.1";
chr4	HAVANA	exon	140466388	140466496	0	-	.	gene_id "ENSMUSG00000040935.13"; transcript_id "ENSMUST00000130267.2"; gene_type "protein_coding"; gene_name "Padi6"; transcript_type "protein_coding"; transcript_name "Padi6-203"; exon_number 4; exon_id "ENSMUSE00000336172.2"; level 2; protein_id "ENSMUSP00000123490.2"; transcript_support_level "3"; mgi_id "MGI:2655198"; tag "mRNA_end_NF"; tag "cds_end_NF"; havana_gene "OTTMUSG00000010035.1"; havana_transcript "OTTMUST00000023355.1";
chr4	HAVANA	CDS	140466388	140466496	0	-	0	gene_id "ENSMUSG00000040935.13"; transcript_id "ENSMUST00000130267.2"; gene_type "protein_coding"; gene_name "Padi6"; transcript_type "protein_coding"; transcript_name "Padi6-203"; exon_number 4; exon_id "ENSMUSE00000336172.2"; level 2; protein_id "ENSMUSP00000123490.2"; transcript_support_level "3"; mgi_id "MGI:2655198"; tag "mRNA_end_NF"; tag "cds_end_NF"; havana_gene "OTTMUSG00000010035.1"; havana_transcript "OTTMUST00000023355.1";
chr4	ENSEMBL_gcm37	exon	140466388	140466496	0.160447005687425	-	.	gene_id "ENSMUSG00000040935.13"; transcript_id "ENSMUSG00000040935.13_tx_2"; exon_id "chr4_140466388_140466496_-"; exonnum "5"; txlen "2340";
chr4	HAVANA	exon	140467378	140467445	0	-	.	gene_id "ENSMUSG00000040935.13"; transcript_id "ENSMUST00000038749.11"; gene_type "protein_coding"; gene_name "Padi6"; transcript_type "protein_coding"; transcript_name "Padi6-201"; exon_number 4; exon_id "ENSMUSE00000376220.2"; level 2; protein_id "ENSMUSP00000044044.5"; transcript_support_level "1"; mgi_id "MGI:2655198"; tag "basic"; tag "Ensembl_canonical"; tag "GENCODE_Primary"; tag "appris_principal_1"; tag "CCDS"; ccdsid "CCDS38936.1"; havana_gene "OTTMUSG00000010035.1"; havana_transcript "OTTMUST00000023354.1";
chr4	HAVANA	CDS	140467378	140467445	0	-	2	gene_id "ENSMUSG00000040935.13"; transcript_id "ENSMUST00000038749.11"; gene_type "protein_coding"; gene_name "Padi6"; transcript_type "protein_coding"; transcript_name "Padi6-201"; exon_number 4; exon_id "ENSMUSE00000376220.2"; level 2; protein_id "ENSMUSP00000044044.5"; transcript_support_level "1"; mgi_id "MGI:2655198"; tag "basic"; tag "Ensembl_canonical"; tag "GENCODE_Primary"; tag "appris_principal_1"; tag "CCDS"; ccdsid "CCDS38936.1"; havana_gene "OTTMUSG00000010035.1"; havana_transcript "OTTMUST00000023354.1";
chr4	HAVANA	exon	140467378	140467445	0	-	.	gene_id "ENSMUSG00000040935.13"; transcript_id "ENSMUST00000130267.2"; gene_type "protein_coding"; gene_name "Padi6"; transcript_type "protein_coding"; transcript_name "Padi6-203"; exon_number 3; exon_id "ENSMUSE00000376220.2"; level 2; protein_id "ENSMUSP00000123490.2"; transcript_support_level "3"; mgi_id "MGI:2655198"; tag "mRNA_end_NF"; tag "cds_end_NF"; havana_gene "OTTMUSG00000010035.1"; havana_transcript "OTTMUST00000023355.1";
chr4	HAVANA	CDS	140467378	140467445	0	-	2	gene_id "ENSMUSG00000040935.13"; transcript_id "ENSMUST00000130267.2"; gene_type "protein_coding"; gene_name "Padi6"; transcript_type "protein_coding"; transcript_name "Padi6-203"; exon_number 3; exon_id "ENSMUSE00000376220.2"; level 2; protein_id "ENSMUSP00000123490.2"; transcript_support_level "3"; mgi_id "MGI:2655198"; tag "mRNA_end_NF"; tag "cds_end_NF"; havana_gene "OTTMUSG00000010035.1"; havana_transcript "OTTMUST00000023355.1";
chr4	ENSEMBL_gcm37	exon	140467378	140467445	0.160447005687425	-	.	gene_id "ENSMUSG00000040935.13"; transcript_id "ENSMUSG00000040935.13_tx_2"; exon_id "chr4_140467378_140467445_-"; exonnum "4"; txlen "2340";
chr4	HAVANA	exon	140468313	140468385	0	-	.	gene_id "ENSMUSG00000040935.13"; transcript_id "ENSMUST00000038749.11"; gene_type "protein_coding"; gene_name "Padi6"; transcript_type "protein_coding"; transcript_name "Padi6-201"; exon_number 3; exon_id "ENSMUSE00000343917.2"; level 2; protein_id "ENSMUSP00000044044.5"; transcript_support_level "1"; mgi_id "MGI:2655198"; tag "basic"; tag "Ensembl_canonical"; tag "GENCODE_Primary"; tag "appris_principal_1"; tag "CCDS"; ccdsid "CCDS38936.1"; havana_gene "OTTMUSG00000010035.1"; havana_transcript "OTTMUST00000023354.1";
chr4	HAVANA	CDS	140468313	140468385	0	-	0	gene_id "ENSMUSG00000040935.13"; transcript_id "ENSMUST00000038749.11"; gene_type "protein_coding"; gene_name "Padi6"; transcript_type "protein_coding"; transcript_name "Padi6-201"; exon_number 3; exon_id "ENSMUSE00000343917.2"; level 2; protein_id "ENSMUSP00000044044.5"; transcript_support_level "1"; mgi_id "MGI:2655198"; tag "basic"; tag "Ensembl_canonical"; tag "GENCODE_Primary"; tag "appris_principal_1"; tag "CCDS"; ccdsid "CCDS38936.1"; havana_gene "OTTMUSG00000010035.1"; havana_transcript "OTTMUST00000023354.1";
chr4	HAVANA	exon	140468313	140468385	0	-	.	gene_id "ENSMUSG00000040935.13"; transcript_id "ENSMUST00000130267.2"; gene_type "protein_coding"; gene_name "Padi6"; transcript_type "protein_coding"; transcript_name "Padi6-203"; exon_number 2; exon_id "ENSMUSE00000343917.2"; level 2; protein_id "ENSMUSP00000123490.2"; transcript_support_level "3"; mgi_id "MGI:2655198"; tag "mRNA_end_NF"; tag "cds_end_NF"; havana_gene "OTTMUSG00000010035.1"; havana_transcript "OTTMUST00000023355.1";
chr4	HAVANA	CDS	140468313	140468385	0	-	0	gene_id "ENSMUSG00000040935.13"; transcript_id "ENSMUST00000130267.2"; gene_type "protein_coding"; gene_name "Padi6"; transcript_type "protein_coding"; transcript_name "Padi6-203"; exon_number 2; exon_id "ENSMUSE00000343917.2"; level 2; protein_id "ENSMUSP00000123490.2"; transcript_support_level "3"; mgi_id "MGI:2655198"; tag "mRNA_end_NF"; tag "cds_end_NF"; havana_gene "OTTMUSG00000010035.1"; havana_transcript "OTTMUST00000023355.1";
chr4	ENSEMBL_gcm37	exon	140468313	140468385	0.160447005687425	-	.	gene_id "ENSMUSG00000040935.13"; transcript_id "ENSMUSG00000040935.13_tx_2"; exon_id "chr4_140468313_140468385_-"; exonnum "3"; txlen "2340";
chr4	HAVANA	CDS	140468837	140468881	0	-	0	gene_id "ENSMUSG00000040935.13"; transcript_id "ENSMUST00000130267.2"; gene_type "protein_coding"; gene_name "Padi6"; transcript_type "protein_coding"; transcript_name "Padi6-203"; exon_number 1; exon_id "ENSMUSE00000808952.2"; level 2; protein_id "ENSMUSP00000123490.2"; transcript_support_level "3"; mgi_id "MGI:2655198"; tag "mRNA_end_NF"; tag "cds_end_NF"; havana_gene "OTTMUSG00000010035.1"; havana_transcript "OTTMUST00000023355.1";
chr4	HAVANA	exon	140468837	140468958	0	-	.	gene_id "ENSMUSG00000040935.13"; transcript_id "ENSMUST00000130267.2"; gene_type "protein_coding"; gene_name "Padi6"; transcript_type "protein_coding"; transcript_name "Padi6-203"; exon_number 1; exon_id "ENSMUSE00000808952.2"; level 2; protein_id "ENSMUSP00000123490.2"; transcript_support_level "3"; mgi_id "MGI:2655198"; tag "mRNA_end_NF"; tag "cds_end_NF"; havana_gene "OTTMUSG00000010035.1"; havana_transcript "OTTMUST00000023355.1";
chr4	HAVANA	start_codon	140468879	140468881	0	-	0	gene_id "ENSMUSG00000040935.13"; transcript_id "ENSMUST00000130267.2"; gene_type "protein_coding"; gene_name "Padi6"; transcript_type "protein_coding"; transcript_name "Padi6-203"; exon_number 1; exon_id "ENSMUSE00000808952.2"; level 2; protein_id "ENSMUSP00000123490.2"; transcript_support_level "3"; mgi_id "MGI:2655198"; tag "mRNA_end_NF"; tag "cds_end_NF"; havana_gene "OTTMUSG00000010035.1"; havana_transcript "OTTMUST00000023355.1";
chr4	HAVANA	UTR	140468882	140468958	0	-	.	gene_id "ENSMUSG00000040935.13"; transcript_id "ENSMUST00000130267.2"; gene_type "protein_coding"; gene_name "Padi6"; transcript_type "protein_coding"; transcript_name "Padi6-203"; exon_number 1; exon_id "ENSMUSE00000808952.2"; level 2; protein_id "ENSMUSP00000123490.2"; transcript_support_level "3"; mgi_id "MGI:2655198"; tag "mRNA_end_NF"; tag "cds_end_NF"; havana_gene "OTTMUSG00000010035.1"; havana_transcript "OTTMUST00000023355.1";
chr4	HAVANA	exon	140469069	140469246	0	-	.	gene_id "ENSMUSG00000040935.13"; transcript_id "ENSMUST00000038749.11"; gene_type "protein_coding"; gene_name "Padi6"; transcript_type "protein_coding"; transcript_name "Padi6-201"; exon_number 2; exon_id "ENSMUSE00000389970.2"; level 2; protein_id "ENSMUSP00000044044.5"; transcript_support_level "1"; mgi_id "MGI:2655198"; tag "basic"; tag "Ensembl_canonical"; tag "GENCODE_Primary"; tag "appris_principal_1"; tag "CCDS"; ccdsid "CCDS38936.1"; havana_gene "OTTMUSG00000010035.1"; havana_transcript "OTTMUST00000023354.1";
chr4	HAVANA	CDS	140469069	140469246	0	-	1	gene_id "ENSMUSG00000040935.13"; transcript_id "ENSMUST00000038749.11"; gene_type "protein_coding"; gene_name "Padi6"; transcript_type "protein_coding"; transcript_name "Padi6-201"; exon_number 2; exon_id "ENSMUSE00000389970.2"; level 2; protein_id "ENSMUSP00000044044.5"; transcript_support_level "1"; mgi_id "MGI:2655198"; tag "basic"; tag "Ensembl_canonical"; tag "GENCODE_Primary"; tag "appris_principal_1"; tag "CCDS"; ccdsid "CCDS38936.1"; havana_gene "OTTMUSG00000010035.1"; havana_transcript "OTTMUST00000023354.1";
chr4	ENSEMBL_gcm37	exon	140469069	140469246	0.160447005687425	-	.	gene_id "ENSMUSG00000040935.13"; transcript_id "ENSMUSG00000040935.13_tx_2"; exon_id "chr4_140469069_140469246_-"; exonnum "2"; txlen "2340";
chr4	sragcm37_ss	exon	140469416	140469577	0.160447005687425	-	.	gene_id "ENSMUSG00000040935.13"; transcript_id "ENSMUSG00000040935.13_tx_2"; exon_id "chr4_140469416_140469577_-"; exonnum "1"; txlen "2340";
chr4	HAVANA	CDS	140469800	140469891	0	-	0	gene_id "ENSMUSG00000040935.13"; transcript_id "ENSMUST00000038749.11"; gene_type "protein_coding"; gene_name "Padi6"; transcript_type "protein_coding"; transcript_name "Padi6-201"; exon_number 1; exon_id "ENSMUSE00000362688.4"; level 2; protein_id "ENSMUSP00000044044.5"; transcript_support_level "1"; mgi_id "MGI:2655198"; tag "basic"; tag "Ensembl_canonical"; tag "GENCODE_Primary"; tag "appris_principal_1"; tag "CCDS"; ccdsid "CCDS38936.1"; havana_gene "OTTMUSG00000010035.1"; havana_transcript "OTTMUST00000023354.1";
chr4	HAVANA	exon	140469800	140469954	0	-	.	gene_id "ENSMUSG00000040935.13"; transcript_id "ENSMUST00000038749.11"; gene_type "protein_coding"; gene_name "Padi6"; transcript_type "protein_coding"; transcript_name "Padi6-201"; exon_number 1; exon_id "ENSMUSE00000362688.4"; level 2; protein_id "ENSMUSP00000044044.5"; transcript_support_level "1"; mgi_id "MGI:2655198"; tag "basic"; tag "Ensembl_canonical"; tag "GENCODE_Primary"; tag "appris_principal_1"; tag "CCDS"; ccdsid "CCDS38936.1"; havana_gene "OTTMUSG00000010035.1"; havana_transcript "OTTMUST00000023354.1";
chr4	HAVANA	start_codon	140469889	140469891	0	-	0	gene_id "ENSMUSG00000040935.13"; transcript_id "ENSMUST00000038749.11"; gene_type "protein_coding"; gene_name "Padi6"; transcript_type "protein_coding"; transcript_name "Padi6-201"; exon_number 1; exon_id "ENSMUSE00000362688.4"; level 2; protein_id "ENSMUSP00000044044.5"; transcript_support_level "1"; mgi_id "MGI:2655198"; tag "basic"; tag "Ensembl_canonical"; tag "GENCODE_Primary"; tag "appris_principal_1"; tag "CCDS"; ccdsid "CCDS38936.1"; havana_gene "OTTMUSG00000010035.1"; havana_transcript "OTTMUST00000023354.1";
chr4	HAVANA	UTR	140469892	140469954	0	-	.	gene_id "ENSMUSG00000040935.13"; transcript_id "ENSMUST00000038749.11"; gene_type "protein_coding"; gene_name "Padi6"; transcript_type "protein_coding"; transcript_name "Padi6-201"; exon_number 1; exon_id "ENSMUSE00000362688.4"; level 2; protein_id "ENSMUSP00000044044.5"; transcript_support_level "1"; mgi_id "MGI:2655198"; tag "basic"; tag "Ensembl_canonical"; tag "GENCODE_Primary"; tag "appris_principal_1"; tag "CCDS"; ccdsid "CCDS38936.1"; havana_gene "OTTMUSG00000010035.1"; havana_transcript "OTTMUST00000023354.1";
chr4	HAVANA	UTR	140473176	140473437	0	-	.	gene_id "ENSMUSG00000025330.7"; transcript_id "ENSMUST00000026381.7"; gene_type "protein_coding"; gene_name "Padi4"; transcript_type "protein_coding"; transcript_name "Padi4-201"; exon_number 16; exon_id "ENSMUSE00000391349.6"; level 2; protein_id "ENSMUSP00000026381.7"; transcript_support_level "1"; mgi_id "MGI:1338898"; tag "basic"; tag "Ensembl_canonical"; tag "GENCODE_Primary"; tag "appris_principal_1"; tag "CCDS"; ccdsid "CCDS18854.1"; havana_gene "OTTMUSG00000010033.1"; havana_transcript "OTTMUST00000023349.1";
chr4	HAVANA	exon	140473176	140473668	0	-	.	gene_id "ENSMUSG00000025330.7"; transcript_id "ENSMUST00000026381.7"; gene_type "protein_coding"; gene_name "Padi4"; transcript_type "protein_coding"; transcript_name "Padi4-201"; exon_number 16; exon_id "ENSMUSE00000391349.6"; level 2; protein_id "ENSMUSP00000026381.7"; transcript_support_level "1"; mgi_id "MGI:1338898"; tag "basic"; tag "Ensembl_canonical"; tag "GENCODE_Primary"; tag "appris_principal_1"; tag "CCDS"; ccdsid "CCDS18854.1"; havana_gene "OTTMUSG00000010033.1"; havana_transcript "OTTMUST00000023349.1";
chr4	ENSEMBL_gcm37	exon	140473176	140473668	1.16193826741794	-	.	gene_id "ENSMUSG00000025330.7"; transcript_id "ENSMUSG00000025330.7_tx_2"; exon_id "chr4_140473176_140473668_-"; exonnum "16"; txlen "2319";
chr4	HAVANA	gene	140473176	140501547	0	-	.	gene_id "ENSMUSG00000025330.7"; gene_type "protein_coding"; gene_name "Padi4"; level 2; mgi_id "MGI:1338898"; havana_gene "OTTMUSG00000010033.1";
chr4	HAVANA	transcript	140473176	140501547	0	-	.	gene_id "ENSMUSG00000025330.7"; transcript_id "ENSMUST00000026381.7"; gene_type "protein_coding"; gene_name "Padi4"; transcript_type "protein_coding"; transcript_name "Padi4-201"; level 2; protein_id "ENSMUSP00000026381.7"; transcript_support_level "1"; mgi_id "MGI:1338898"; tag "basic"; tag "Ensembl_canonical"; tag "GENCODE_Primary"; tag "appris_principal_1"; tag "CCDS"; ccdsid "CCDS18854.1"; havana_gene "OTTMUSG00000010033.1"; havana_transcript "OTTMUST00000023349.1";
chr4	HAVANA	stop_codon	140473435	140473437	0	-	0	gene_id "ENSMUSG00000025330.7"; transcript_id "ENSMUST00000026381.7"; gene_type "protein_coding"; gene_name "Padi4"; transcript_type "protein_coding"; transcript_name "Padi4-201"; exon_number 16; exon_id "ENSMUSE00000391349.6"; level 2; protein_id "ENSMUSP00000026381.7"; transcript_support_level "1"; mgi_id "MGI:1338898"; tag "basic"; tag "Ensembl_canonical"; tag "GENCODE_Primary"; tag "appris_principal_1"; tag "CCDS"; ccdsid "CCDS18854.1"; havana_gene "OTTMUSG00000010033.1"; havana_transcript "OTTMUST00000023349.1";
chr4	HAVANA	CDS	140473438	140473668	0	-	0	gene_id "ENSMUSG00000025330.7"; transcript_id "ENSMUST00000026381.7"; gene_type "protein_coding"; gene_name "Padi4"; transcript_type "protein_coding"; transcript_name "Padi4-201"; exon_number 16; exon_id "ENSMUSE00000391349.6"; level 2; protein_id "ENSMUSP00000026381.7"; transcript_support_level "1"; mgi_id "MGI:1338898"; tag "basic"; tag "Ensembl_canonical"; tag "GENCODE_Primary"; tag "appris_principal_1"; tag "CCDS"; ccdsid "CCDS18854.1"; havana_gene "OTTMUSG00000010033.1"; havana_transcript "OTTMUST00000023349.1";
chr4	HAVANA	exon	140475397	140475537	0	-	.	gene_id "ENSMUSG00000025330.7"; transcript_id "ENSMUST00000026381.7"; gene_type "protein_coding"; gene_name "Padi4"; transcript_type "protein_coding"; transcript_name "Padi4-201"; exon_number 15; exon_id "ENSMUSE00000149895.2"; level 2; protein_id "ENSMUSP00000026381.7"; transcript_support_level "1"; mgi_id "MGI:1338898"; tag "basic"; tag "Ensembl_canonical"; tag "GENCODE_Primary"; tag "appris_principal_1"; tag "CCDS"; ccdsid "CCDS18854.1"; havana_gene "OTTMUSG00000010033.1"; havana_transcript "OTTMUST00000023349.1";
chr4	HAVANA	CDS	140475397	140475537	0	-	0	gene_id "ENSMUSG00000025330.7"; transcript_id "ENSMUST00000026381.7"; gene_type "protein_coding"; gene_name "Padi4"; transcript_type "protein_coding"; transcript_name "Padi4-201"; exon_number 15; exon_id "ENSMUSE00000149895.2"; level 2; protein_id "ENSMUSP00000026381.7"; transcript_support_level "1"; mgi_id "MGI:1338898"; tag "basic"; tag "Ensembl_canonical"; tag "GENCODE_Primary"; tag "appris_principal_1"; tag "CCDS"; ccdsid "CCDS18854.1"; havana_gene "OTTMUSG00000010033.1"; havana_transcript "OTTMUST00000023349.1";
chr4	ENSEMBL_gcm37	exon	140475397	140475537	1.16193826741794	-	.	gene_id "ENSMUSG00000025330.7"; transcript_id "ENSMUSG00000025330.7_tx_2"; exon_id "chr4_140475397_140475537_-"; exonnum "15"; txlen "2319";
chr4	HAVANA	exon	140475769	140475836	0	-	.	gene_id "ENSMUSG00000025330.7"; transcript_id "ENSMUST00000026381.7"; gene_type "protein_coding"; gene_name "Padi4"; transcript_type "protein_coding"; transcript_name "Padi4-201"; exon_number 14; exon_id "ENSMUSE00000149891.2"; level 2; protein_id "ENSMUSP00000026381.7"; transcript_support_level "1"; mgi_id "MGI:1338898"; tag "basic"; tag "Ensembl_canonical"; tag "GENCODE_Primary"; tag "appris_principal_1"; tag "CCDS"; ccdsid "CCDS18854.1"; havana_gene "OTTMUSG00000010033.1"; havana_transcript "OTTMUST00000023349.1";
chr4	HAVANA	CDS	140475769	140475836	0	-	2	gene_id "ENSMUSG00000025330.7"; transcript_id "ENSMUST00000026381.7"; gene_type "protein_coding"; gene_name "Padi4"; transcript_type "protein_coding"; transcript_name "Padi4-201"; exon_number 14; exon_id "ENSMUSE00000149891.2"; level 2; protein_id "ENSMUSP00000026381.7"; transcript_support_level "1"; mgi_id "MGI:1338898"; tag "basic"; tag "Ensembl_canonical"; tag "GENCODE_Primary"; tag "appris_principal_1"; tag "CCDS"; ccdsid "CCDS18854.1"; havana_gene "OTTMUSG00000010033.1"; havana_transcript "OTTMUST00000023349.1";
chr4	ENSEMBL_gcm37	exon	140475769	140475836	1.16193826741794	-	.	gene_id "ENSMUSG00000025330.7"; transcript_id "ENSMUSG00000025330.7_tx_2"; exon_id "chr4_140475769_140475836_-"; exonnum "14"; txlen "2319";
chr4	HAVANA	exon	140477660	140477762	0	-	.	gene_id "ENSMUSG00000025330.7"; transcript_id "ENSMUST00000026381.7"; gene_type "protein_coding"; gene_name "Padi4"; transcript_type "protein_coding"; transcript_name "Padi4-201"; exon_number 13; exon_id "ENSMUSE00000149896.2"; level 2; protein_id "ENSMUSP00000026381.7"; transcript_support_level "1"; mgi_id "MGI:1338898"; tag "basic"; tag "Ensembl_canonical"; tag "GENCODE_Primary"; tag "appris_principal_1"; tag "CCDS"; ccdsid "CCDS18854.1"; havana_gene "OTTMUSG00000010033.1"; havana_transcript "OTTMUST00000023349.1";
chr4	HAVANA	CDS	140477660	140477762	0	-	0	gene_id "ENSMUSG00000025330.7"; transcript_id "ENSMUST00000026381.7"; gene_type "protein_coding"; gene_name "Padi4"; transcript_type "protein_coding"; transcript_name "Padi4-201"; exon_number 13; exon_id "ENSMUSE00000149896.2"; level 2; protein_id "ENSMUSP00000026381.7"; transcript_support_level "1"; mgi_id "MGI:1338898"; tag "basic"; tag "Ensembl_canonical"; tag "GENCODE_Primary"; tag "appris_principal_1"; tag "CCDS"; ccdsid "CCDS18854.1"; havana_gene "OTTMUSG00000010033.1"; havana_transcript "OTTMUST00000023349.1";
chr4	sragcm37_mid	exon	140477660	140477765	1.16193826741794	-	.	gene_id "ENSMUSG00000025330.7"; transcript_id "ENSMUSG00000025330.7_tx_2"; exon_id "chr4_140477660_140477765_-"; exonnum "13"; txlen "2319";
chr4	HAVANA	exon	140477892	140478036	0	-	.	gene_id "ENSMUSG00000025330.7"; transcript_id "ENSMUST00000026381.7"; gene_type "protein_coding"; gene_name "Padi4"; transcript_type "protein_coding"; transcript_name "Padi4-201"; exon_number 12; exon_id "ENSMUSE00000149886.2"; level 2; protein_id "ENSMUSP00000026381.7"; transcript_support_level "1"; mgi_id "MGI:1338898"; tag "basic"; tag "Ensembl_canonical"; tag "GENCODE_Primary"; tag "appris_principal_1"; tag "CCDS"; ccdsid "CCDS18854.1"; havana_gene "OTTMUSG00000010033.1"; havana_transcript "OTTMUST00000023349.1";
chr4	HAVANA	CDS	140477892	140478036	0	-	1	gene_id "ENSMUSG00000025330.7"; transcript_id "ENSMUST00000026381.7"; gene_type "protein_coding"; gene_name "Padi4"; transcript_type "protein_coding"; transcript_name "Padi4-201"; exon_number 12; exon_id "ENSMUSE00000149886.2"; level 2; protein_id "ENSMUSP00000026381.7"; transcript_support_level "1"; mgi_id "MGI:1338898"; tag "basic"; tag "Ensembl_canonical"; tag "GENCODE_Primary"; tag "appris_principal_1"; tag "CCDS"; ccdsid "CCDS18854.1"; havana_gene "OTTMUSG00000010033.1"; havana_transcript "OTTMUST00000023349.1";
chr4	ENSEMBL_gcm37	exon	140477892	140478036	1.16193826741794	-	.	gene_id "ENSMUSG00000025330.7"; transcript_id "ENSMUSG00000025330.7_tx_2"; exon_id "chr4_140477892_140478036_-"; exonnum "12"; txlen "2319";
chr4	HAVANA	exon	140479597	140479996	0	-	.	gene_id "ENSMUSG00000025330.7"; transcript_id "ENSMUST00000137516.2"; gene_type "protein_coding"; gene_name "Padi4"; transcript_type "protein_coding_CDS_not_defined"; transcript_name "Padi4-203"; exon_number 4; exon_id "ENSMUSE00000774707.2"; level 2; transcript_support_level "3"; mgi_id "MGI:1338898"; havana_gene "OTTMUSG00000010033.1"; havana_transcript "OTTMUST00000023352.1";
chr4	HAVANA	transcript	140479597	140485236	0	-	.	gene_id "ENSMUSG00000025330.7"; transcript_id "ENSMUST00000137516.2"; gene_type "protein_coding"; gene_name "Padi4"; transcript_type "protein_coding_CDS_not_defined"; transcript_name "Padi4-203"; level 2; transcript_support_level "3"; mgi_id "MGI:1338898"; havana_gene "OTTMUSG00000010033.1"; havana_transcript "OTTMUST00000023352.1";
chr4	HAVANA	exon	140479842	140479996	0	-	.	gene_id "ENSMUSG00000025330.7"; transcript_id "ENSMUST00000026381.7"; gene_type "protein_coding"; gene_name "Padi4"; transcript_type "protein_coding"; transcript_name "Padi4-201"; exon_number 11; exon_id "ENSMUSE00000149884.2"; level 2; protein_id "ENSMUSP00000026381.7"; transcript_support_level "1"; mgi_id "MGI:1338898"; tag "basic"; tag "Ensembl_canonical"; tag "GENCODE_Primary"; tag "appris_principal_1"; tag "CCDS"; ccdsid "CCDS18854.1"; havana_gene "OTTMUSG00000010033.1"; havana_transcript "OTTMUST00000023349.1";
chr4	HAVANA	CDS	140479842	140479996	0	-	0	gene_id "ENSMUSG00000025330.7"; transcript_id "ENSMUST00000026381.7"; gene_type "protein_coding"; gene_name "Padi4"; transcript_type "protein_coding"; transcript_name "Padi4-201"; exon_number 11; exon_id "ENSMUSE00000149884.2"; level 2; protein_id "ENSMUSP00000026381.7"; transcript_support_level "1"; mgi_id "MGI:1338898"; tag "basic"; tag "Ensembl_canonical"; tag "GENCODE_Primary"; tag "appris_principal_1"; tag "CCDS"; ccdsid "CCDS18854.1"; havana_gene "OTTMUSG00000010033.1"; havana_transcript "OTTMUST00000023349.1";
chr4	ENSEMBL_gcm37	exon	140479842	140479996	1.16193826741794	-	.	gene_id "ENSMUSG00000025330.7"; transcript_id "ENSMUSG00000025330.7_tx_2"; exon_id "chr4_140479842_140479996_-"; exonnum "11"; txlen "2319";
chr4	HAVANA	exon	140483214	140483791	0	-	.	gene_id "ENSMUSG00000025330.7"; transcript_id "ENSMUST00000143019.2"; gene_type "protein_coding"; gene_name "Padi4"; transcript_type "protein_coding_CDS_not_defined"; transcript_name "Padi4-204"; exon_number 4; exon_id "ENSMUSE00000813221.2"; level 2; transcript_support_level "1"; mgi_id "MGI:1338898"; havana_gene "OTTMUSG00000010033.1"; havana_transcript "OTTMUST00000023350.1";
chr4	HAVANA	transcript	140483214	140489088	0	-	.	gene_id "ENSMUSG00000025330.7"; transcript_id "ENSMUST00000143019.2"; gene_type "protein_coding"; gene_name "Padi4"; transcript_type "protein_coding_CDS_not_defined"; transcript_name "Padi4-204"; level 2; transcript_support_level "1"; mgi_id "MGI:1338898"; havana_gene "OTTMUSG00000010033.1"; havana_transcript "OTTMUST00000023350.1";
chr4	HAVANA	exon	140483684	140483791	0	-	.	gene_id "ENSMUSG00000025330.7"; transcript_id "ENSMUST00000026381.7"; gene_type "protein_coding"; gene_name "Padi4"; transcript_type "protein_coding"; transcript_name "Padi4-201"; exon_number 10; exon_id "ENSMUSE00001259172.2"; level 2; protein_id "ENSMUSP00000026381.7"; transcript_support_level "1"; mgi_id "MGI:1338898"; tag "basic"; tag "Ensembl_canonical"; tag "GENCODE_Primary"; tag "appris_principal_1"; tag "CCDS"; ccdsid "CCDS18854.1"; havana_gene "OTTMUSG00000010033.1"; havana_transcript "OTTMUST00000023349.1";
chr4	HAVANA	CDS	140483684	140483791	0	-	0	gene_id "ENSMUSG00000025330.7"; transcript_id "ENSMUST00000026381.7"; gene_type "protein_coding"; gene_name "Padi4"; transcript_type "protein_coding"; transcript_name "Padi4-201"; exon_number 10; exon_id "ENSMUSE00001259172.2"; level 2; protein_id "ENSMUSP00000026381.7"; transcript_support_level "1"; mgi_id "MGI:1338898"; tag "basic"; tag "Ensembl_canonical"; tag "GENCODE_Primary"; tag "appris_principal_1"; tag "CCDS"; ccdsid "CCDS18854.1"; havana_gene "OTTMUSG00000010033.1"; havana_transcript "OTTMUST00000023349.1";
chr4	HAVANA	exon	140483684	140483791	0	-	.	gene_id "ENSMUSG00000025330.7"; transcript_id "ENSMUST00000137516.2"; gene_type "protein_coding"; gene_name "Padi4"; transcript_type "protein_coding_CDS_not_defined"; transcript_name "Padi4-203"; exon_number 3; exon_id "ENSMUSE00001226013.2"; level 2; transcript_support_level "3"; mgi_id "MGI:1338898"; havana_gene "OTTMUSG00000010033.1"; havana_transcript "OTTMUST00000023352.1";
chr4	ENSEMBL_gcm37	exon	140483684	140483791	1.16193826741794	-	.	gene_id "ENSMUSG00000025330.7"; transcript_id "ENSMUSG00000025330.7_tx_2"; exon_id "chr4_140483684_140483791_-"; exonnum "10"; txlen "2319";
chr4	HAVANA	exon	140484813	140484924	0	-	.	gene_id "ENSMUSG00000025330.7"; transcript_id "ENSMUST00000026381.7"; gene_type "protein_coding"; gene_name "Padi4"; transcript_type "protein_coding"; transcript_name "Padi4-201"; exon_number 9; exon_id "ENSMUSE00001269530.2"; level 2; protein_id "ENSMUSP00000026381.7"; transcript_support_level "1"; mgi_id "MGI:1338898"; tag "basic"; tag "Ensembl_canonical"; tag "GENCODE_Primary"; tag "appris_principal_1"; tag "CCDS"; ccdsid "CCDS18854.1"; havana_gene "OTTMUSG00000010033.1"; havana_transcript "OTTMUST00000023349.1";
chr4	HAVANA	CDS	140484813	140484924	0	-	1	gene_id "ENSMUSG00000025330.7"; transcript_id "ENSMUST00000026381.7"; gene_type "protein_coding"; gene_name "Padi4"; transcript_type "protein_coding"; transcript_name "Padi4-201"; exon_number 9; exon_id "ENSMUSE00001269530.2"; level 2; protein_id "ENSMUSP00000026381.7"; transcript_support_level "1"; mgi_id "MGI:1338898"; tag "basic"; tag "Ensembl_canonical"; tag "GENCODE_Primary"; tag "appris_principal_1"; tag "CCDS"; ccdsid "CCDS18854.1"; havana_gene "OTTMUSG00000010033.1"; havana_transcript "OTTMUST00000023349.1";
chr4	HAVANA	exon	140484813	140484924	0	-	.	gene_id "ENSMUSG00000025330.7"; transcript_id "ENSMUST00000137516.2"; gene_type "protein_coding"; gene_name "Padi4"; transcript_type "protein_coding_CDS_not_defined"; transcript_name "Padi4-203"; exon_number 2; exon_id "ENSMUSE00001234317.2"; level 2; transcript_support_level "3"; mgi_id "MGI:1338898"; havana_gene "OTTMUSG00000010033.1"; havana_transcript "OTTMUST00000023352.1";
chr4	ENSEMBL_gcm37	exon	140484813	140484924	1.16193826741794	-	.	gene_id "ENSMUSG00000025330.7"; transcript_id "ENSMUSG00000025330.7_tx_2"; exon_id "chr4_140484813_140484924_-"; exonnum "9"; txlen "2319";
chr4	HAVANA	exon	140484813	140485236	0	-	.	gene_id "ENSMUSG00000025330.7"; transcript_id "ENSMUST00000143019.2"; gene_type "protein_coding"; gene_name "Padi4"; transcript_type "protein_coding_CDS_not_defined"; transcript_name "Padi4-204"; exon_number 3; exon_id "ENSMUSE00000782780.2"; level 2; transcript_support_level "1"; mgi_id "MGI:1338898"; havana_gene "OTTMUSG00000010033.1"; havana_transcript "OTTMUST00000023350.1";
chr4	HAVANA	exon	140485133	140485236	0	-	.	gene_id "ENSMUSG00000025330.7"; transcript_id "ENSMUST00000026381.7"; gene_type "protein_coding"; gene_name "Padi4"; transcript_type "protein_coding"; transcript_name "Padi4-201"; exon_number 8; exon_id "ENSMUSE00001281468.2"; level 2; protein_id "ENSMUSP00000026381.7"; transcript_support_level "1"; mgi_id "MGI:1338898"; tag "basic"; tag "Ensembl_canonical"; tag "GENCODE_Primary"; tag "appris_principal_1"; tag "CCDS"; ccdsid "CCDS18854.1"; havana_gene "OTTMUSG00000010033.1"; havana_transcript "OTTMUST00000023349.1";
chr4	HAVANA	CDS	140485133	140485236	0	-	0	gene_id "ENSMUSG00000025330.7"; transcript_id "ENSMUST00000026381.7"; gene_type "protein_coding"; gene_name "Padi4"; transcript_type "protein_coding"; transcript_name "Padi4-201"; exon_number 8; exon_id "ENSMUSE00001281468.2"; level 2; protein_id "ENSMUSP00000026381.7"; transcript_support_level "1"; mgi_id "MGI:1338898"; tag "basic"; tag "Ensembl_canonical"; tag "GENCODE_Primary"; tag "appris_principal_1"; tag "CCDS"; ccdsid "CCDS18854.1"; havana_gene "OTTMUSG00000010033.1"; havana_transcript "OTTMUST00000023349.1";
chr4	HAVANA	exon	140485133	140485236	0	-	.	gene_id "ENSMUSG00000025330.7"; transcript_id "ENSMUST00000137516.2"; gene_type "protein_coding"; gene_name "Padi4"; transcript_type "protein_coding_CDS_not_defined"; transcript_name "Padi4-203"; exon_number 1; exon_id "ENSMUSE00001295515.2"; level 2; transcript_support_level "3"; mgi_id "MGI:1338898"; havana_gene "OTTMUSG00000010033.1"; havana_transcript "OTTMUST00000023352.1";
chr4	ENSEMBL_gcm37	exon	140485133	140485236	1.16193826741794	-	.	gene_id "ENSMUSG00000025330.7"; transcript_id "ENSMUSG00000025330.7_tx_2"; exon_id "chr4_140485133_140485236_-"; exonnum "8"; txlen "2319";
chr4	HAVANA	exon	140485333	140485511	0	-	.	gene_id "ENSMUSG00000025330.7"; transcript_id "ENSMUST00000026381.7"; gene_type "protein_coding"; gene_name "Padi4"; transcript_type "protein_coding"; transcript_name "Padi4-201"; exon_number 7; exon_id "ENSMUSE00001285886.2"; level 2; protein_id "ENSMUSP00000026381.7"; transcript_support_level "1"; mgi_id "MGI:1338898"; tag "basic"; tag "Ensembl_canonical"; tag "GENCODE_Primary"; tag "appris_principal_1"; tag "CCDS"; ccdsid "CCDS18854.1"; havana_gene "OTTMUSG00000010033.1"; havana_transcript "OTTMUST00000023349.1";
chr4	HAVANA	CDS	140485333	140485511	0	-	2	gene_id "ENSMUSG00000025330.7"; transcript_id "ENSMUST00000026381.7"; gene_type "protein_coding"; gene_name "Padi4"; transcript_type "protein_coding"; transcript_name "Padi4-201"; exon_number 7; exon_id "ENSMUSE00001285886.2"; level 2; protein_id "ENSMUSP00000026381.7"; transcript_support_level "1"; mgi_id "MGI:1338898"; tag "basic"; tag "Ensembl_canonical"; tag "GENCODE_Primary"; tag "appris_principal_1"; tag "CCDS"; ccdsid "CCDS18854.1"; havana_gene "OTTMUSG00000010033.1"; havana_transcript "OTTMUST00000023349.1";
chr4	HAVANA	exon	140485333	140485511	0	-	.	gene_id "ENSMUSG00000025330.7"; transcript_id "ENSMUST00000143019.2"; gene_type "protein_coding"; gene_name "Padi4"; transcript_type "protein_coding_CDS_not_defined"; transcript_name "Padi4-204"; exon_number 2; exon_id "ENSMUSE00001238442.2"; level 2; transcript_support_level "1"; mgi_id "MGI:1338898"; havana_gene "OTTMUSG00000010033.1"; havana_transcript "OTTMUST00000023350.1";
chr4	ENSEMBL_gcm37	exon	140485333	140485511	1.16193826741794	-	.	gene_id "ENSMUSG00000025330.7"; transcript_id "ENSMUSG00000025330.7_tx_2"; exon_id "chr4_140485333_140485511_-"; exonnum "7"; txlen "2319";
chr4	HAVANA	exon	140485405	140485511	0	-	.	gene_id "ENSMUSG00000025330.7"; transcript_id "ENSMUST00000137440.2"; gene_type "protein_coding"; gene_name "Padi4"; transcript_type "protein_coding_CDS_not_defined"; transcript_name "Padi4-202"; exon_number 3; exon_id "ENSMUSE00000755638.2"; level 2; transcript_support_level "2"; mgi_id "MGI:1338898"; havana_gene "OTTMUSG00000010033.1"; havana_transcript "OTTMUST00000023351.1";
chr4	HAVANA	transcript	140485405	140489081	0	-	.	gene_id "ENSMUSG00000025330.7"; transcript_id "ENSMUST00000137440.2"; gene_type "protein_coding"; gene_name "Padi4"; transcript_type "protein_coding_CDS_not_defined"; transcript_name "Padi4-202"; level 2; transcript_support_level "2"; mgi_id "MGI:1338898"; havana_gene "OTTMUSG00000010033.1"; havana_transcript "OTTMUST00000023351.1";
chr4	HAVANA	exon	140487249	140487374	0	-	.	gene_id "ENSMUSG00000025330.7"; transcript_id "ENSMUST00000026381.7"; gene_type "protein_coding"; gene_name "Padi4"; transcript_type "protein_coding"; transcript_name "Padi4-201"; exon_number 6; exon_id "ENSMUSE00001237965.2"; level 2; protein_id "ENSMUSP00000026381.7"; transcript_support_level "1"; mgi_id "MGI:1338898"; tag "basic"; tag "Ensembl_canonical"; tag "GENCODE_Primary"; tag "appris_principal_1"; tag "CCDS"; ccdsid "CCDS18854.1"; havana_gene "OTTMUSG00000010033.1"; havana_transcript "OTTMUST00000023349.1";
chr4	HAVANA	CDS	140487249	140487374	0	-	2	gene_id "ENSMUSG00000025330.7"; transcript_id "ENSMUST00000026381.7"; gene_type "protein_coding"; gene_name "Padi4"; transcript_type "protein_coding"; transcript_name "Padi4-201"; exon_number 6; exon_id "ENSMUSE00001237965.2"; level 2; protein_id "ENSMUSP00000026381.7"; transcript_support_level "1"; mgi_id "MGI:1338898"; tag "basic"; tag "Ensembl_canonical"; tag "GENCODE_Primary"; tag "appris_principal_1"; tag "CCDS"; ccdsid "CCDS18854.1"; havana_gene "OTTMUSG00000010033.1"; havana_transcript "OTTMUST00000023349.1";
chr4	HAVANA	exon	140487249	140487374	0	-	.	gene_id "ENSMUSG00000025330.7"; transcript_id "ENSMUST00000137440.2"; gene_type "protein_coding"; gene_name "Padi4"; transcript_type "protein_coding_CDS_not_defined"; transcript_name "Padi4-202"; exon_number 2; exon_id "ENSMUSE00001281691.2"; level 2; transcript_support_level "2"; mgi_id "MGI:1338898"; havana_gene "OTTMUSG00000010033.1"; havana_transcript "OTTMUST00000023351.1";
chr4	ENSEMBL_gcm37	exon	140487249	140487374	1.16193826741794	-	.	gene_id "ENSMUSG00000025330.7"; transcript_id "ENSMUSG00000025330.7_tx_2"; exon_id "chr4_140487249_140487374_-"; exonnum "6"; txlen "2319";
chr4	HAVANA	exon	140487249	140489088	0	-	.	gene_id "ENSMUSG00000025330.7"; transcript_id "ENSMUST00000143019.2"; gene_type "protein_coding"; gene_name "Padi4"; transcript_type "protein_coding_CDS_not_defined"; transcript_name "Padi4-204"; exon_number 1; exon_id "ENSMUSE00000803790.2"; level 2; transcript_support_level "1"; mgi_id "MGI:1338898"; havana_gene "OTTMUSG00000010033.1"; havana_transcript "OTTMUST00000023350.1";
chr4	HAVANA	exon	140488912	140489029	0	-	.	gene_id "ENSMUSG00000025330.7"; transcript_id "ENSMUST00000026381.7"; gene_type "protein_coding"; gene_name "Padi4"; transcript_type "protein_coding"; transcript_name "Padi4-201"; exon_number 5; exon_id "ENSMUSE00000279713.2"; level 2; protein_id "ENSMUSP00000026381.7"; transcript_support_level "1"; mgi_id "MGI:1338898"; tag "basic"; tag "Ensembl_canonical"; tag "GENCODE_Primary"; tag "appris_principal_1"; tag "CCDS"; ccdsid "CCDS18854.1"; havana_gene "OTTMUSG00000010033.1"; havana_transcript "OTTMUST00000023349.1";
chr4	HAVANA	CDS	140488912	140489029	0	-	0	gene_id "ENSMUSG00000025330.7"; transcript_id "ENSMUST00000026381.7"; gene_type "protein_coding"; gene_name "Padi4"; transcript_type "protein_coding"; transcript_name "Padi4-201"; exon_number 5; exon_id "ENSMUSE00000279713.2"; level 2; protein_id "ENSMUSP00000026381.7"; transcript_support_level "1"; mgi_id "MGI:1338898"; tag "basic"; tag "Ensembl_canonical"; tag "GENCODE_Primary"; tag "appris_principal_1"; tag "CCDS"; ccdsid "CCDS18854.1"; havana_gene "OTTMUSG00000010033.1"; havana_transcript "OTTMUST00000023349.1";
chr4	ENSEMBL_gcm37	exon	140488912	140489029	1.16193826741794	-	.	gene_id "ENSMUSG00000025330.7"; transcript_id "ENSMUSG00000025330.7_tx_2"; exon_id "chr4_140488912_140489029_-"; exonnum "5"; txlen "2319";
chr4	HAVANA	exon	140488912	140489081	0	-	.	gene_id "ENSMUSG00000025330.7"; transcript_id "ENSMUST00000137440.2"; gene_type "protein_coding"; gene_name "Padi4"; transcript_type "protein_coding_CDS_not_defined"; transcript_name "Padi4-202"; exon_number 1; exon_id "ENSMUSE00000766761.2"; level 2; transcript_support_level "2"; mgi_id "MGI:1338898"; havana_gene "OTTMUSG00000010033.1"; havana_transcript "OTTMUST00000023351.1";
chr4	HAVANA	exon	140490706	140490773	0	-	.	gene_id "ENSMUSG00000025330.7"; transcript_id "ENSMUST00000026381.7"; gene_type "protein_coding"; gene_name "Padi4"; transcript_type "protein_coding"; transcript_name "Padi4-201"; exon_number 4; exon_id "ENSMUSE00000340612.2"; level 2; protein_id "ENSMUSP00000026381.7"; transcript_support_level "1"; mgi_id "MGI:1338898"; tag "basic"; tag "Ensembl_canonical"; tag "GENCODE_Primary"; tag "appris_principal_1"; tag "CCDS"; ccdsid "CCDS18854.1"; havana_gene "OTTMUSG00000010033.1"; havana_transcript "OTTMUST00000023349.1";
chr4	HAVANA	CDS	140490706	140490773	0	-	2	gene_id "ENSMUSG00000025330.7"; transcript_id "ENSMUST00000026381.7"; gene_type "protein_coding"; gene_name "Padi4"; transcript_type "protein_coding"; transcript_name "Padi4-201"; exon_number 4; exon_id "ENSMUSE00000340612.2"; level 2; protein_id "ENSMUSP00000026381.7"; transcript_support_level "1"; mgi_id "MGI:1338898"; tag "basic"; tag "Ensembl_canonical"; tag "GENCODE_Primary"; tag "appris_principal_1"; tag "CCDS"; ccdsid "CCDS18854.1"; havana_gene "OTTMUSG00000010033.1"; havana_transcript "OTTMUST00000023349.1";
chr4	ENSEMBL_gcm37	exon	140490706	140490773	1.16193826741794	-	.	gene_id "ENSMUSG00000025330.7"; transcript_id "ENSMUSG00000025330.7_tx_2"; exon_id "chr4_140490706_140490773_-"; exonnum "4"; txlen "2319";
chr4	HAVANA	exon	140492882	140492948	0	-	.	gene_id "ENSMUSG00000025330.7"; transcript_id "ENSMUST00000026381.7"; gene_type "protein_coding"; gene_name "Padi4"; transcript_type "protein_coding"; transcript_name "Padi4-201"; exon_number 3; exon_id "ENSMUSE00000407260.2"; level 2; protein_id "ENSMUSP00000026381.7"; transcript_support_level "1"; mgi_id "MGI:1338898"; tag "basic"; tag "Ensembl_canonical"; tag "GENCODE_Primary"; tag "appris_principal_1"; tag "CCDS"; ccdsid "CCDS18854.1"; havana_gene "OTTMUSG00000010033.1"; havana_transcript "OTTMUST00000023349.1";
chr4	HAVANA	CDS	140492882	140492948	0	-	0	gene_id "ENSMUSG00000025330.7"; transcript_id "ENSMUST00000026381.7"; gene_type "protein_coding"; gene_name "Padi4"; transcript_type "protein_coding"; transcript_name "Padi4-201"; exon_number 3; exon_id "ENSMUSE00000407260.2"; level 2; protein_id "ENSMUSP00000026381.7"; transcript_support_level "1"; mgi_id "MGI:1338898"; tag "basic"; tag "Ensembl_canonical"; tag "GENCODE_Primary"; tag "appris_principal_1"; tag "CCDS"; ccdsid "CCDS18854.1"; havana_gene "OTTMUSG00000010033.1"; havana_transcript "OTTMUST00000023349.1";
chr4	ENSEMBL_gcm37	exon	140492882	140492948	1.16193826741794	-	.	gene_id "ENSMUSG00000025330.7"; transcript_id "ENSMUSG00000025330.7_tx_2"; exon_id "chr4_140492882_140492948_-"; exonnum "3"; txlen "2319";
chr4	HAVANA	exon	140496622	140496802	0	-	.	gene_id "ENSMUSG00000025330.7"; transcript_id "ENSMUST00000026381.7"; gene_type "protein_coding"; gene_name "Padi4"; transcript_type "protein_coding"; transcript_name "Padi4-201"; exon_number 2; exon_id "ENSMUSE00000369811.2"; level 2; protein_id "ENSMUSP00000026381.7"; transcript_support_level "1"; mgi_id "MGI:1338898"; tag "basic"; tag "Ensembl_canonical"; tag "GENCODE_Primary"; tag "appris_principal_1"; tag "CCDS"; ccdsid "CCDS18854.1"; havana_gene "OTTMUSG00000010033.1"; havana_transcript "OTTMUST00000023349.1";
chr4	HAVANA	CDS	140496622	140496802	0	-	1	gene_id "ENSMUSG00000025330.7"; transcript_id "ENSMUST00000026381.7"; gene_type "protein_coding"; gene_name "Padi4"; transcript_type "protein_coding"; transcript_name "Padi4-201"; exon_number 2; exon_id "ENSMUSE00000369811.2"; level 2; protein_id "ENSMUSP00000026381.7"; transcript_support_level "1"; mgi_id "MGI:1338898"; tag "basic"; tag "Ensembl_canonical"; tag "GENCODE_Primary"; tag "appris_principal_1"; tag "CCDS"; ccdsid "CCDS18854.1"; havana_gene "OTTMUSG00000010033.1"; havana_transcript "OTTMUST00000023349.1";
chr4	ENSEMBL_gcm37	exon	140496622	140496802	1.16193826741794	-	.	gene_id "ENSMUSG00000025330.7"; transcript_id "ENSMUSG00000025330.7_tx_2"; exon_id "chr4_140496622_140496802_-"; exonnum "2"; txlen "2319";
chr4	HAVANA	CDS	140501400	140501491	0	-	0	gene_id "ENSMUSG00000025330.7"; transcript_id "ENSMUST00000026381.7"; gene_type "protein_coding"; gene_name "Padi4"; transcript_type "protein_coding"; transcript_name "Padi4-201"; exon_number 1; exon_id "ENSMUSE00000394735.7"; level 2; protein_id "ENSMUSP00000026381.7"; transcript_support_level "1"; mgi_id "MGI:1338898"; tag "basic"; tag "Ensembl_canonical"; tag "GENCODE_Primary"; tag "appris_principal_1"; tag "CCDS"; ccdsid "CCDS18854.1"; havana_gene "OTTMUSG00000010033.1"; havana_transcript "OTTMUST00000023349.1";
chr4	HAVANA	exon	140501400	140501547	0	-	.	gene_id "ENSMUSG00000025330.7"; transcript_id "ENSMUST00000026381.7"; gene_type "protein_coding"; gene_name "Padi4"; transcript_type "protein_coding"; transcript_name "Padi4-201"; exon_number 1; exon_id "ENSMUSE00000394735.7"; level 2; protein_id "ENSMUSP00000026381.7"; transcript_support_level "1"; mgi_id "MGI:1338898"; tag "basic"; tag "Ensembl_canonical"; tag "GENCODE_Primary"; tag "appris_principal_1"; tag "CCDS"; ccdsid "CCDS18854.1"; havana_gene "OTTMUSG00000010033.1"; havana_transcript "OTTMUST00000023349.1";
chr4	ENSEMBL_gcm37	exon	140501400	140501547	1.16193826741794	-	.	gene_id "ENSMUSG00000025330.7"; transcript_id "ENSMUSG00000025330.7_tx_2"; exon_id "chr4_140501400_140501547_-"; exonnum "1"; txlen "2319";
chr4	HAVANA	start_codon	140501489	140501491	0	-	0	gene_id "ENSMUSG00000025330.7"; transcript_id "ENSMUST00000026381.7"; gene_type "protein_coding"; gene_name "Padi4"; transcript_type "protein_coding"; transcript_name "Padi4-201"; exon_number 1; exon_id "ENSMUSE00000394735.7"; level 2; protein_id "ENSMUSP00000026381.7"; transcript_support_level "1"; mgi_id "MGI:1338898"; tag "basic"; tag "Ensembl_canonical"; tag "GENCODE_Primary"; tag "appris_principal_1"; tag "CCDS"; ccdsid "CCDS18854.1"; havana_gene "OTTMUSG00000010033.1"; havana_transcript "OTTMUST00000023349.1";
chr4	HAVANA	UTR	140501492	140501547	0	-	.	gene_id "ENSMUSG00000025330.7"; transcript_id "ENSMUST00000026381.7"; gene_type "protein_coding"; gene_name "Padi4"; transcript_type "protein_coding"; transcript_name "Padi4-201"; exon_number 1; exon_id "ENSMUSE00000394735.7"; level 2; protein_id "ENSMUSP00000026381.7"; transcript_support_level "1"; mgi_id "MGI:1338898"; tag "basic"; tag "Ensembl_canonical"; tag "GENCODE_Primary"; tag "appris_principal_1"; tag "CCDS"; ccdsid "CCDS18854.1"; havana_gene "OTTMUSG00000010033.1"; havana_transcript "OTTMUST00000023349.1";
chr4	HAVANA	UTR	140512676	140513714	0	-	.	gene_id "ENSMUSG00000025328.10"; transcript_id "ENSMUST00000026377.9"; gene_type "protein_coding"; gene_name "Padi3"; transcript_type "protein_coding"; transcript_name "Padi3-201"; exon_number 16; exon_id "ENSMUSE00000386475.3"; level 2; protein_id "ENSMUSP00000026377.3"; transcript_support_level "1"; mgi_id "MGI:1338891"; tag "basic"; tag "Ensembl_canonical"; tag "GENCODE_Primary"; tag "appris_principal_1"; tag "CCDS"; ccdsid "CCDS18855.1"; havana_gene "OTTMUSG00000010034.1"; havana_transcript "OTTMUST00000023353.1";
chr4	HAVANA	exon	140512676	140513945	0	-	.	gene_id "ENSMUSG00000025328.10"; transcript_id "ENSMUST00000026377.9"; gene_type "protein_coding"; gene_name "Padi3"; transcript_type "protein_coding"; transcript_name "Padi3-201"; exon_number 16; exon_id "ENSMUSE00000386475.3"; level 2; protein_id "ENSMUSP00000026377.3"; transcript_support_level "1"; mgi_id "MGI:1338891"; tag "basic"; tag "Ensembl_canonical"; tag "GENCODE_Primary"; tag "appris_principal_1"; tag "CCDS"; ccdsid "CCDS18855.1"; havana_gene "OTTMUSG00000010034.1"; havana_transcript "OTTMUST00000023353.1";
chr4	HAVANA	gene	140512676	140537959	0	-	.	gene_id "ENSMUSG00000025328.10"; gene_type "protein_coding"; gene_name "Padi3"; level 1; mgi_id "MGI:1338891"; havana_gene "OTTMUSG00000010034.1";
chr4	HAVANA	transcript	140512676	140537959	0	-	.	gene_id "ENSMUSG00000025328.10"; transcript_id "ENSMUST00000026377.9"; gene_type "protein_coding"; gene_name "Padi3"; transcript_type "protein_coding"; transcript_name "Padi3-201"; level 2; protein_id "ENSMUSP00000026377.3"; transcript_support_level "1"; mgi_id "MGI:1338891"; tag "basic"; tag "Ensembl_canonical"; tag "GENCODE_Primary"; tag "appris_principal_1"; tag "CCDS"; ccdsid "CCDS18855.1"; havana_gene "OTTMUSG00000010034.1"; havana_transcript "OTTMUST00000023353.1";
chr4	HAVANA	UTR	140512680	140513714	0	-	.	gene_id "ENSMUSG00000025328.10"; transcript_id "ENSMUST00000172098.2"; gene_type "protein_coding"; gene_name "Padi3"; transcript_type "protein_coding"; transcript_name "Padi3-202"; exon_number 15; exon_id "ENSMUSE00000879947.2"; level 1; protein_id "ENSMUSP00000130721.2"; transcript_support_level "1"; mgi_id "MGI:1338891"; tag "basic"; tag "exp_conf"; havana_gene "OTTMUSG00000010034.1"; havana_transcript "OTTMUST00000091835.1";
chr4	HAVANA	exon	140512680	140513945	0	-	.	gene_id "ENSMUSG00000025328.10"; transcript_id "ENSMUST00000172098.2"; gene_type "protein_coding"; gene_name "Padi3"; transcript_type "protein_coding"; transcript_name "Padi3-202"; exon_number 15; exon_id "ENSMUSE00000879947.2"; level 1; protein_id "ENSMUSP00000130721.2"; transcript_support_level "1"; mgi_id "MGI:1338891"; tag "basic"; tag "exp_conf"; havana_gene "OTTMUSG00000010034.1"; havana_transcript "OTTMUST00000091835.1";
chr4	ENSEMBL_gcm37	exon	140512680	140513945	0.554989757501382	-	.	gene_id "ENSMUSG00000025328.10"; transcript_id "ENSMUSG00000025328.10_tx_2"; exon_id "chr4_140512680_140513945_-"; exonnum "16"; txlen "3133";
chr4	ENSEMBL_gcm37	exon	140512680	140513945	0.367397442358034	-	.	gene_id "ENSMUSG00000025328.10"; transcript_id "ENSMUSG00000025328.10_tx_3"; exon_id "chr4_140512680_140513945_-"; exonnum "2"; txlen "1339";
chr4	HAVANA	transcript	140512680	140531333	0	-	.	gene_id "ENSMUSG00000025328.10"; transcript_id "ENSMUST00000172098.2"; gene_type "protein_coding"; gene_name "Padi3"; transcript_type "protein_coding"; transcript_name "Padi3-202"; level 1; protein_id "ENSMUSP00000130721.2"; transcript_support_level "1"; mgi_id "MGI:1338891"; tag "basic"; tag "exp_conf"; havana_gene "OTTMUSG00000010034.1"; havana_transcript "OTTMUST00000091835.1";
chr4	HAVANA	stop_codon	140513712	140513714	0	-	0	gene_id "ENSMUSG00000025328.10"; transcript_id "ENSMUST00000026377.9"; gene_type "protein_coding"; gene_name "Padi3"; transcript_type "protein_coding"; transcript_name "Padi3-201"; exon_number 16; exon_id "ENSMUSE00000386475.3"; level 2; protein_id "ENSMUSP00000026377.3"; transcript_support_level "1"; mgi_id "MGI:1338891"; tag "basic"; tag "Ensembl_canonical"; tag "GENCODE_Primary"; tag "appris_principal_1"; tag "CCDS"; ccdsid "CCDS18855.1"; havana_gene "OTTMUSG00000010034.1"; havana_transcript "OTTMUST00000023353.1";
chr4	HAVANA	stop_codon	140513712	140513714	0	-	0	gene_id "ENSMUSG00000025328.10"; transcript_id "ENSMUST00000172098.2"; gene_type "protein_coding"; gene_name "Padi3"; transcript_type "protein_coding"; transcript_name "Padi3-202"; exon_number 15; exon_id "ENSMUSE00000879947.2"; level 1; protein_id "ENSMUSP00000130721.2"; transcript_support_level "1"; mgi_id "MGI:1338891"; tag "basic"; tag "exp_conf"; havana_gene "OTTMUSG00000010034.1"; havana_transcript "OTTMUST00000091835.1";
chr4	HAVANA	CDS	140513715	140513945	0	-	0	gene_id "ENSMUSG00000025328.10"; transcript_id "ENSMUST00000026377.9"; gene_type "protein_coding"; gene_name "Padi3"; transcript_type "protein_coding"; transcript_name "Padi3-201"; exon_number 16; exon_id "ENSMUSE00000386475.3"; level 2; protein_id "ENSMUSP00000026377.3"; transcript_support_level "1"; mgi_id "MGI:1338891"; tag "basic"; tag "Ensembl_canonical"; tag "GENCODE_Primary"; tag "appris_principal_1"; tag "CCDS"; ccdsid "CCDS18855.1"; havana_gene "OTTMUSG00000010034.1"; havana_transcript "OTTMUST00000023353.1";
chr4	HAVANA	CDS	140513715	140513945	0	-	0	gene_id "ENSMUSG00000025328.10"; transcript_id "ENSMUST00000172098.2"; gene_type "protein_coding"; gene_name "Padi3"; transcript_type "protein_coding"; transcript_name "Padi3-202"; exon_number 15; exon_id "ENSMUSE00000879947.2"; level 1; protein_id "ENSMUSP00000130721.2"; transcript_support_level "1"; mgi_id "MGI:1338891"; tag "basic"; tag "exp_conf"; havana_gene "OTTMUSG00000010034.1"; havana_transcript "OTTMUST00000091835.1";
chr4	sragcm37_ss	exon	140514114	140514186	0.367397442358034	-	.	gene_id "ENSMUSG00000025328.10"; transcript_id "ENSMUSG00000025328.10_tx_3"; exon_id "chr4_140514114_140514186_-"; exonnum "1"; txlen "1339";
chr4	HAVANA	exon	140516148	140516273	0	-	.	gene_id "ENSMUSG00000025328.10"; transcript_id "ENSMUST00000026377.9"; gene_type "protein_coding"; gene_name "Padi3"; transcript_type "protein_coding"; transcript_name "Padi3-201"; exon_number 15; exon_id "ENSMUSE00000149844.2"; level 2; protein_id "ENSMUSP00000026377.3"; transcript_support_level "1"; mgi_id "MGI:1338891"; tag "basic"; tag "Ensembl_canonical"; tag "GENCODE_Primary"; tag "appris_principal_1"; tag "CCDS"; ccdsid "CCDS18855.1"; havana_gene "OTTMUSG00000010034.1"; havana_transcript "OTTMUST00000023353.1";
chr4	HAVANA	CDS	140516148	140516273	0	-	0	gene_id "ENSMUSG00000025328.10"; transcript_id "ENSMUST00000026377.9"; gene_type "protein_coding"; gene_name "Padi3"; transcript_type "protein_coding"; transcript_name "Padi3-201"; exon_number 15; exon_id "ENSMUSE00000149844.2"; level 2; protein_id "ENSMUSP00000026377.3"; transcript_support_level "1"; mgi_id "MGI:1338891"; tag "basic"; tag "Ensembl_canonical"; tag "GENCODE_Primary"; tag "appris_principal_1"; tag "CCDS"; ccdsid "CCDS18855.1"; havana_gene "OTTMUSG00000010034.1"; havana_transcript "OTTMUST00000023353.1";
chr4	HAVANA	exon	140516148	140516273	0	-	.	gene_id "ENSMUSG00000025328.10"; transcript_id "ENSMUST00000172098.2"; gene_type "protein_coding"; gene_name "Padi3"; transcript_type "protein_coding"; transcript_name "Padi3-202"; exon_number 14; exon_id "ENSMUSE00000149844.2"; level 1; protein_id "ENSMUSP00000130721.2"; transcript_support_level "1"; mgi_id "MGI:1338891"; tag "basic"; tag "exp_conf"; havana_gene "OTTMUSG00000010034.1"; havana_transcript "OTTMUST00000091835.1";
chr4	HAVANA	CDS	140516148	140516273	0	-	0	gene_id "ENSMUSG00000025328.10"; transcript_id "ENSMUST00000172098.2"; gene_type "protein_coding"; gene_name "Padi3"; transcript_type "protein_coding"; transcript_name "Padi3-202"; exon_number 14; exon_id "ENSMUSE00000149844.2"; level 1; protein_id "ENSMUSP00000130721.2"; transcript_support_level "1"; mgi_id "MGI:1338891"; tag "basic"; tag "exp_conf"; havana_gene "OTTMUSG00000010034.1"; havana_transcript "OTTMUST00000091835.1";
chr4	ENSEMBL_gcm37	exon	140516148	140516273	0.554989757501382	-	.	gene_id "ENSMUSG00000025328.10"; transcript_id "ENSMUSG00000025328.10_tx_2"; exon_id "chr4_140516148_140516273_-"; exonnum "15"; txlen "3133";
chr4	HAVANA	exon	140517024	140517103	0	-	.	gene_id "ENSMUSG00000025328.10"; transcript_id "ENSMUST00000026377.9"; gene_type "protein_coding"; gene_name "Padi3"; transcript_type "protein_coding"; transcript_name "Padi3-201"; exon_number 14; exon_id "ENSMUSE00000149843.2"; level 2; protein_id "ENSMUSP00000026377.3"; transcript_support_level "1"; mgi_id "MGI:1338891"; tag "basic"; tag "Ensembl_canonical"; tag "GENCODE_Primary"; tag "appris_principal_1"; tag "CCDS"; ccdsid "CCDS18855.1"; havana_gene "OTTMUSG00000010034.1"; havana_transcript "OTTMUST00000023353.1";
chr4	HAVANA	CDS	140517024	140517103	0	-	2	gene_id "ENSMUSG00000025328.10"; transcript_id "ENSMUST00000026377.9"; gene_type "protein_coding"; gene_name "Padi3"; transcript_type "protein_coding"; transcript_name "Padi3-201"; exon_number 14; exon_id "ENSMUSE00000149843.2"; level 2; protein_id "ENSMUSP00000026377.3"; transcript_support_level "1"; mgi_id "MGI:1338891"; tag "basic"; tag "Ensembl_canonical"; tag "GENCODE_Primary"; tag "appris_principal_1"; tag "CCDS"; ccdsid "CCDS18855.1"; havana_gene "OTTMUSG00000010034.1"; havana_transcript "OTTMUST00000023353.1";
chr4	HAVANA	exon	140517024	140517103	0	-	.	gene_id "ENSMUSG00000025328.10"; transcript_id "ENSMUST00000172098.2"; gene_type "protein_coding"; gene_name "Padi3"; transcript_type "protein_coding"; transcript_name "Padi3-202"; exon_number 13; exon_id "ENSMUSE00000149843.2"; level 1; protein_id "ENSMUSP00000130721.2"; transcript_support_level "1"; mgi_id "MGI:1338891"; tag "basic"; tag "exp_conf"; havana_gene "OTTMUSG00000010034.1"; havana_transcript "OTTMUST00000091835.1";
chr4	HAVANA	CDS	140517024	140517103	0	-	2	gene_id "ENSMUSG00000025328.10"; transcript_id "ENSMUST00000172098.2"; gene_type "protein_coding"; gene_name "Padi3"; transcript_type "protein_coding"; transcript_name "Padi3-202"; exon_number 13; exon_id "ENSMUSE00000149843.2"; level 1; protein_id "ENSMUSP00000130721.2"; transcript_support_level "1"; mgi_id "MGI:1338891"; tag "basic"; tag "exp_conf"; havana_gene "OTTMUSG00000010034.1"; havana_transcript "OTTMUST00000091835.1";
chr4	ENSEMBL_gcm37	exon	140517024	140517103	0.554989757501382	-	.	gene_id "ENSMUSG00000025328.10"; transcript_id "ENSMUSG00000025328.10_tx_2"; exon_id "chr4_140517024_140517103_-"; exonnum "14"; txlen "3133";
chr4	HAVANA	exon	140518474	140518576	0	-	.	gene_id "ENSMUSG00000025328.10"; transcript_id "ENSMUST00000026377.9"; gene_type "protein_coding"; gene_name "Padi3"; transcript_type "protein_coding"; transcript_name "Padi3-201"; exon_number 13; exon_id "ENSMUSE00000149842.2"; level 2; protein_id "ENSMUSP00000026377.3"; transcript_support_level "1"; mgi_id "MGI:1338891"; tag "basic"; tag "Ensembl_canonical"; tag "GENCODE_Primary"; tag "appris_principal_1"; tag "CCDS"; ccdsid "CCDS18855.1"; havana_gene "OTTMUSG00000010034.1"; havana_transcript "OTTMUST00000023353.1";
chr4	HAVANA	CDS	140518474	140518576	0	-	0	gene_id "ENSMUSG00000025328.10"; transcript_id "ENSMUST00000026377.9"; gene_type "protein_coding"; gene_name "Padi3"; transcript_type "protein_coding"; transcript_name "Padi3-201"; exon_number 13; exon_id "ENSMUSE00000149842.2"; level 2; protein_id "ENSMUSP00000026377.3"; transcript_support_level "1"; mgi_id "MGI:1338891"; tag "basic"; tag "Ensembl_canonical"; tag "GENCODE_Primary"; tag "appris_principal_1"; tag "CCDS"; ccdsid "CCDS18855.1"; havana_gene "OTTMUSG00000010034.1"; havana_transcript "OTTMUST00000023353.1";
chr4	HAVANA	exon	140518474	140518576	0	-	.	gene_id "ENSMUSG00000025328.10"; transcript_id "ENSMUST00000172098.2"; gene_type "protein_coding"; gene_name "Padi3"; transcript_type "protein_coding"; transcript_name "Padi3-202"; exon_number 12; exon_id "ENSMUSE00000149842.2"; level 1; protein_id "ENSMUSP00000130721.2"; transcript_support_level "1"; mgi_id "MGI:1338891"; tag "basic"; tag "exp_conf"; havana_gene "OTTMUSG00000010034.1"; havana_transcript "OTTMUST00000091835.1";
chr4	HAVANA	CDS	140518474	140518576	0	-	0	gene_id "ENSMUSG00000025328.10"; transcript_id "ENSMUST00000172098.2"; gene_type "protein_coding"; gene_name "Padi3"; transcript_type "protein_coding"; transcript_name "Padi3-202"; exon_number 12; exon_id "ENSMUSE00000149842.2"; level 1; protein_id "ENSMUSP00000130721.2"; transcript_support_level "1"; mgi_id "MGI:1338891"; tag "basic"; tag "exp_conf"; havana_gene "OTTMUSG00000010034.1"; havana_transcript "OTTMUST00000091835.1";
chr4	ENSEMBL_gcm37	exon	140518474	140518576	0.554989757501382	-	.	gene_id "ENSMUSG00000025328.10"; transcript_id "ENSMUSG00000025328.10_tx_2"; exon_id "chr4_140518474_140518576_-"; exonnum "13"; txlen "3133";
chr4	HAVANA	exon	140518669	140518813	0	-	.	gene_id "ENSMUSG00000025328.10"; transcript_id "ENSMUST00000026377.9"; gene_type "protein_coding"; gene_name "Padi3"; transcript_type "protein_coding"; transcript_name "Padi3-201"; exon_number 12; exon_id "ENSMUSE00000149858.2"; level 2; protein_id "ENSMUSP00000026377.3"; transcript_support_level "1"; mgi_id "MGI:1338891"; tag "basic"; tag "Ensembl_canonical"; tag "GENCODE_Primary"; tag "appris_principal_1"; tag "CCDS"; ccdsid "CCDS18855.1"; havana_gene "OTTMUSG00000010034.1"; havana_transcript "OTTMUST00000023353.1";
chr4	HAVANA	CDS	140518669	140518813	0	-	1	gene_id "ENSMUSG00000025328.10"; transcript_id "ENSMUST00000026377.9"; gene_type "protein_coding"; gene_name "Padi3"; transcript_type "protein_coding"; transcript_name "Padi3-201"; exon_number 12; exon_id "ENSMUSE00000149858.2"; level 2; protein_id "ENSMUSP00000026377.3"; transcript_support_level "1"; mgi_id "MGI:1338891"; tag "basic"; tag "Ensembl_canonical"; tag "GENCODE_Primary"; tag "appris_principal_1"; tag "CCDS"; ccdsid "CCDS18855.1"; havana_gene "OTTMUSG00000010034.1"; havana_transcript "OTTMUST00000023353.1";
chr4	HAVANA	exon	140518669	140518813	0	-	.	gene_id "ENSMUSG00000025328.10"; transcript_id "ENSMUST00000172098.2"; gene_type "protein_coding"; gene_name "Padi3"; transcript_type "protein_coding"; transcript_name "Padi3-202"; exon_number 11; exon_id "ENSMUSE00000149858.2"; level 1; protein_id "ENSMUSP00000130721.2"; transcript_support_level "1"; mgi_id "MGI:1338891"; tag "basic"; tag "exp_conf"; havana_gene "OTTMUSG00000010034.1"; havana_transcript "OTTMUST00000091835.1";
chr4	HAVANA	CDS	140518669	140518813	0	-	1	gene_id "ENSMUSG00000025328.10"; transcript_id "ENSMUST00000172098.2"; gene_type "protein_coding"; gene_name "Padi3"; transcript_type "protein_coding"; transcript_name "Padi3-202"; exon_number 11; exon_id "ENSMUSE00000149858.2"; level 1; protein_id "ENSMUSP00000130721.2"; transcript_support_level "1"; mgi_id "MGI:1338891"; tag "basic"; tag "exp_conf"; havana_gene "OTTMUSG00000010034.1"; havana_transcript "OTTMUST00000091835.1";
chr4	ENSEMBL_gcm37	exon	140518669	140518813	0.554989757501382	-	.	gene_id "ENSMUSG00000025328.10"; transcript_id "ENSMUSG00000025328.10_tx_2"; exon_id "chr4_140518669_140518813_-"; exonnum "12"; txlen "3133";
chr4	HAVANA	exon	140520289	140520440	0	-	.	gene_id "ENSMUSG00000025328.10"; transcript_id "ENSMUST00000026377.9"; gene_type "protein_coding"; gene_name "Padi3"; transcript_type "protein_coding"; transcript_name "Padi3-201"; exon_number 11; exon_id "ENSMUSE00000149853.2"; level 2; protein_id "ENSMUSP00000026377.3"; transcript_support_level "1"; mgi_id "MGI:1338891"; tag "basic"; tag "Ensembl_canonical"; tag "GENCODE_Primary"; tag "appris_principal_1"; tag "CCDS"; ccdsid "CCDS18855.1"; havana_gene "OTTMUSG00000010034.1"; havana_transcript "OTTMUST00000023353.1";
chr4	HAVANA	CDS	140520289	140520440	0	-	0	gene_id "ENSMUSG00000025328.10"; transcript_id "ENSMUST00000026377.9"; gene_type "protein_coding"; gene_name "Padi3"; transcript_type "protein_coding"; transcript_name "Padi3-201"; exon_number 11; exon_id "ENSMUSE00000149853.2"; level 2; protein_id "ENSMUSP00000026377.3"; transcript_support_level "1"; mgi_id "MGI:1338891"; tag "basic"; tag "Ensembl_canonical"; tag "GENCODE_Primary"; tag "appris_principal_1"; tag "CCDS"; ccdsid "CCDS18855.1"; havana_gene "OTTMUSG00000010034.1"; havana_transcript "OTTMUST00000023353.1";
chr4	HAVANA	exon	140520289	140520440	0	-	.	gene_id "ENSMUSG00000025328.10"; transcript_id "ENSMUST00000172098.2"; gene_type "protein_coding"; gene_name "Padi3"; transcript_type "protein_coding"; transcript_name "Padi3-202"; exon_number 10; exon_id "ENSMUSE00000149853.2"; level 1; protein_id "ENSMUSP00000130721.2"; transcript_support_level "1"; mgi_id "MGI:1338891"; tag "basic"; tag "exp_conf"; havana_gene "OTTMUSG00000010034.1"; havana_transcript "OTTMUST00000091835.1";
chr4	HAVANA	CDS	140520289	140520440	0	-	0	gene_id "ENSMUSG00000025328.10"; transcript_id "ENSMUST00000172098.2"; gene_type "protein_coding"; gene_name "Padi3"; transcript_type "protein_coding"; transcript_name "Padi3-202"; exon_number 10; exon_id "ENSMUSE00000149853.2"; level 1; protein_id "ENSMUSP00000130721.2"; transcript_support_level "1"; mgi_id "MGI:1338891"; tag "basic"; tag "exp_conf"; havana_gene "OTTMUSG00000010034.1"; havana_transcript "OTTMUST00000091835.1";
chr4	ENSEMBL_gcm37	exon	140520289	140520440	0.554989757501382	-	.	gene_id "ENSMUSG00000025328.10"; transcript_id "ENSMUSG00000025328.10_tx_2"; exon_id "chr4_140520289_140520440_-"; exonnum "11"; txlen "3133";
chr4	HAVANA	exon	140521148	140521255	0	-	.	gene_id "ENSMUSG00000025328.10"; transcript_id "ENSMUST00000026377.9"; gene_type "protein_coding"; gene_name "Padi3"; transcript_type "protein_coding"; transcript_name "Padi3-201"; exon_number 10; exon_id "ENSMUSE00000149852.2"; level 2; protein_id "ENSMUSP00000026377.3"; transcript_support_level "1"; mgi_id "MGI:1338891"; tag "basic"; tag "Ensembl_canonical"; tag "GENCODE_Primary"; tag "appris_principal_1"; tag "CCDS"; ccdsid "CCDS18855.1"; havana_gene "OTTMUSG00000010034.1"; havana_transcript "OTTMUST00000023353.1";
chr4	HAVANA	CDS	140521148	140521255	0	-	0	gene_id "ENSMUSG00000025328.10"; transcript_id "ENSMUST00000026377.9"; gene_type "protein_coding"; gene_name "Padi3"; transcript_type "protein_coding"; transcript_name "Padi3-201"; exon_number 10; exon_id "ENSMUSE00000149852.2"; level 2; protein_id "ENSMUSP00000026377.3"; transcript_support_level "1"; mgi_id "MGI:1338891"; tag "basic"; tag "Ensembl_canonical"; tag "GENCODE_Primary"; tag "appris_principal_1"; tag "CCDS"; ccdsid "CCDS18855.1"; havana_gene "OTTMUSG00000010034.1"; havana_transcript "OTTMUST00000023353.1";
chr4	HAVANA	exon	140521148	140521255	0	-	.	gene_id "ENSMUSG00000025328.10"; transcript_id "ENSMUST00000172098.2"; gene_type "protein_coding"; gene_name "Padi3"; transcript_type "protein_coding"; transcript_name "Padi3-202"; exon_number 9; exon_id "ENSMUSE00000149852.2"; level 1; protein_id "ENSMUSP00000130721.2"; transcript_support_level "1"; mgi_id "MGI:1338891"; tag "basic"; tag "exp_conf"; havana_gene "OTTMUSG00000010034.1"; havana_transcript "OTTMUST00000091835.1";
chr4	HAVANA	CDS	140521148	140521255	0	-	0	gene_id "ENSMUSG00000025328.10"; transcript_id "ENSMUST00000172098.2"; gene_type "protein_coding"; gene_name "Padi3"; transcript_type "protein_coding"; transcript_name "Padi3-202"; exon_number 9; exon_id "ENSMUSE00000149852.2"; level 1; protein_id "ENSMUSP00000130721.2"; transcript_support_level "1"; mgi_id "MGI:1338891"; tag "basic"; tag "exp_conf"; havana_gene "OTTMUSG00000010034.1"; havana_transcript "OTTMUST00000091835.1";
chr4	ENSEMBL_gcm37	exon	140521148	140521255	0.554989757501382	-	.	gene_id "ENSMUSG00000025328.10"; transcript_id "ENSMUSG00000025328.10_tx_2"; exon_id "chr4_140521148_140521255_-"; exonnum "10"; txlen "3133";
chr4	HAVANA	exon	140522924	140523035	0	-	.	gene_id "ENSMUSG00000025328.10"; transcript_id "ENSMUST00000026377.9"; gene_type "protein_coding"; gene_name "Padi3"; transcript_type "protein_coding"; transcript_name "Padi3-201"; exon_number 9; exon_id "ENSMUSE00000149851.2"; level 2; protein_id "ENSMUSP00000026377.3"; transcript_support_level "1"; mgi_id "MGI:1338891"; tag "basic"; tag "Ensembl_canonical"; tag "GENCODE_Primary"; tag "appris_principal_1"; tag "CCDS"; ccdsid "CCDS18855.1"; havana_gene "OTTMUSG00000010034.1"; havana_transcript "OTTMUST00000023353.1";
chr4	HAVANA	CDS	140522924	140523035	0	-	1	gene_id "ENSMUSG00000025328.10"; transcript_id "ENSMUST00000026377.9"; gene_type "protein_coding"; gene_name "Padi3"; transcript_type "protein_coding"; transcript_name "Padi3-201"; exon_number 9; exon_id "ENSMUSE00000149851.2"; level 2; protein_id "ENSMUSP00000026377.3"; transcript_support_level "1"; mgi_id "MGI:1338891"; tag "basic"; tag "Ensembl_canonical"; tag "GENCODE_Primary"; tag "appris_principal_1"; tag "CCDS"; ccdsid "CCDS18855.1"; havana_gene "OTTMUSG00000010034.1"; havana_transcript "OTTMUST00000023353.1";
chr4	HAVANA	exon	140522924	140523035	0	-	.	gene_id "ENSMUSG00000025328.10"; transcript_id "ENSMUST00000172098.2"; gene_type "protein_coding"; gene_name "Padi3"; transcript_type "protein_coding"; transcript_name "Padi3-202"; exon_number 8; exon_id "ENSMUSE00000149851.2"; level 1; protein_id "ENSMUSP00000130721.2"; transcript_support_level "1"; mgi_id "MGI:1338891"; tag "basic"; tag "exp_conf"; havana_gene "OTTMUSG00000010034.1"; havana_transcript "OTTMUST00000091835.1";
chr4	HAVANA	CDS	140522924	140523035	0	-	1	gene_id "ENSMUSG00000025328.10"; transcript_id "ENSMUST00000172098.2"; gene_type "protein_coding"; gene_name "Padi3"; transcript_type "protein_coding"; transcript_name "Padi3-202"; exon_number 8; exon_id "ENSMUSE00000149851.2"; level 1; protein_id "ENSMUSP00000130721.2"; transcript_support_level "1"; mgi_id "MGI:1338891"; tag "basic"; tag "exp_conf"; havana_gene "OTTMUSG00000010034.1"; havana_transcript "OTTMUST00000091835.1";
chr4	ENSEMBL_gcm37	exon	140522924	140523035	0.554989757501382	-	.	gene_id "ENSMUSG00000025328.10"; transcript_id "ENSMUSG00000025328.10_tx_2"; exon_id "chr4_140522924_140523035_-"; exonnum "9"; txlen "3133";
chr4	HAVANA	exon	140523124	140523227	0	-	.	gene_id "ENSMUSG00000025328.10"; transcript_id "ENSMUST00000026377.9"; gene_type "protein_coding"; gene_name "Padi3"; transcript_type "protein_coding"; transcript_name "Padi3-201"; exon_number 8; exon_id "ENSMUSE00001011087.2"; level 2; protein_id "ENSMUSP00000026377.3"; transcript_support_level "1"; mgi_id "MGI:1338891"; tag "basic"; tag "Ensembl_canonical"; tag "GENCODE_Primary"; tag "appris_principal_1"; tag "CCDS"; ccdsid "CCDS18855.1"; havana_gene "OTTMUSG00000010034.1"; havana_transcript "OTTMUST00000023353.1";
chr4	HAVANA	CDS	140523124	140523227	0	-	0	gene_id "ENSMUSG00000025328.10"; transcript_id "ENSMUST00000026377.9"; gene_type "protein_coding"; gene_name "Padi3"; transcript_type "protein_coding"; transcript_name "Padi3-201"; exon_number 8; exon_id "ENSMUSE00001011087.2"; level 2; protein_id "ENSMUSP00000026377.3"; transcript_support_level "1"; mgi_id "MGI:1338891"; tag "basic"; tag "Ensembl_canonical"; tag "GENCODE_Primary"; tag "appris_principal_1"; tag "CCDS"; ccdsid "CCDS18855.1"; havana_gene "OTTMUSG00000010034.1"; havana_transcript "OTTMUST00000023353.1";
chr4	HAVANA	exon	140523124	140523227	0	-	.	gene_id "ENSMUSG00000025328.10"; transcript_id "ENSMUST00000172098.2"; gene_type "protein_coding"; gene_name "Padi3"; transcript_type "protein_coding"; transcript_name "Padi3-202"; exon_number 7; exon_id "ENSMUSE00001011087.2"; level 1; protein_id "ENSMUSP00000130721.2"; transcript_support_level "1"; mgi_id "MGI:1338891"; tag "basic"; tag "exp_conf"; havana_gene "OTTMUSG00000010034.1"; havana_transcript "OTTMUST00000091835.1";
chr4	HAVANA	CDS	140523124	140523227	0	-	0	gene_id "ENSMUSG00000025328.10"; transcript_id "ENSMUST00000172098.2"; gene_type "protein_coding"; gene_name "Padi3"; transcript_type "protein_coding"; transcript_name "Padi3-202"; exon_number 7; exon_id "ENSMUSE00001011087.2"; level 1; protein_id "ENSMUSP00000130721.2"; transcript_support_level "1"; mgi_id "MGI:1338891"; tag "basic"; tag "exp_conf"; havana_gene "OTTMUSG00000010034.1"; havana_transcript "OTTMUST00000091835.1";
chr4	ENSEMBL_gcm37	exon	140523124	140523227	0.554989757501382	-	.	gene_id "ENSMUSG00000025328.10"; transcript_id "ENSMUSG00000025328.10_tx_2"; exon_id "chr4_140523124_140523227_-"; exonnum "8"; txlen "3133";
chr4	HAVANA	exon	140523648	140523826	0	-	.	gene_id "ENSMUSG00000025328.10"; transcript_id "ENSMUST00000026377.9"; gene_type "protein_coding"; gene_name "Padi3"; transcript_type "protein_coding"; transcript_name "Padi3-201"; exon_number 7; exon_id "ENSMUSE00000149857.2"; level 2; protein_id "ENSMUSP00000026377.3"; transcript_support_level "1"; mgi_id "MGI:1338891"; tag "basic"; tag "Ensembl_canonical"; tag "GENCODE_Primary"; tag "appris_principal_1"; tag "CCDS"; ccdsid "CCDS18855.1"; havana_gene "OTTMUSG00000010034.1"; havana_transcript "OTTMUST00000023353.1";
chr4	HAVANA	CDS	140523648	140523826	0	-	2	gene_id "ENSMUSG00000025328.10"; transcript_id "ENSMUST00000026377.9"; gene_type "protein_coding"; gene_name "Padi3"; transcript_type "protein_coding"; transcript_name "Padi3-201"; exon_number 7; exon_id "ENSMUSE00000149857.2"; level 2; protein_id "ENSMUSP00000026377.3"; transcript_support_level "1"; mgi_id "MGI:1338891"; tag "basic"; tag "Ensembl_canonical"; tag "GENCODE_Primary"; tag "appris_principal_1"; tag "CCDS"; ccdsid "CCDS18855.1"; havana_gene "OTTMUSG00000010034.1"; havana_transcript "OTTMUST00000023353.1";
chr4	HAVANA	exon	140523648	140523826	0	-	.	gene_id "ENSMUSG00000025328.10"; transcript_id "ENSMUST00000172098.2"; gene_type "protein_coding"; gene_name "Padi3"; transcript_type "protein_coding"; transcript_name "Padi3-202"; exon_number 6; exon_id "ENSMUSE00000149857.2"; level 1; protein_id "ENSMUSP00000130721.2"; transcript_support_level "1"; mgi_id "MGI:1338891"; tag "basic"; tag "exp_conf"; havana_gene "OTTMUSG00000010034.1"; havana_transcript "OTTMUST00000091835.1";
chr4	HAVANA	CDS	140523648	140523826	0	-	2	gene_id "ENSMUSG00000025328.10"; transcript_id "ENSMUST00000172098.2"; gene_type "protein_coding"; gene_name "Padi3"; transcript_type "protein_coding"; transcript_name "Padi3-202"; exon_number 6; exon_id "ENSMUSE00000149857.2"; level 1; protein_id "ENSMUSP00000130721.2"; transcript_support_level "1"; mgi_id "MGI:1338891"; tag "basic"; tag "exp_conf"; havana_gene "OTTMUSG00000010034.1"; havana_transcript "OTTMUST00000091835.1";
chr4	ENSEMBL_gcm37	exon	140523648	140523826	0.554989757501382	-	.	gene_id "ENSMUSG00000025328.10"; transcript_id "ENSMUSG00000025328.10_tx_2"; exon_id "chr4_140523648_140523826_-"; exonnum "7"; txlen "3133";
chr4	HAVANA	exon	140525360	140525485	0	-	.	gene_id "ENSMUSG00000025328.10"; transcript_id "ENSMUST00000026377.9"; gene_type "protein_coding"; gene_name "Padi3"; transcript_type "protein_coding"; transcript_name "Padi3-201"; exon_number 6; exon_id "ENSMUSE00000149846.2"; level 2; protein_id "ENSMUSP00000026377.3"; transcript_support_level "1"; mgi_id "MGI:1338891"; tag "basic"; tag "Ensembl_canonical"; tag "GENCODE_Primary"; tag "appris_principal_1"; tag "CCDS"; ccdsid "CCDS18855.1"; havana_gene "OTTMUSG00000010034.1"; havana_transcript "OTTMUST00000023353.1";
chr4	HAVANA	CDS	140525360	140525485	0	-	2	gene_id "ENSMUSG00000025328.10"; transcript_id "ENSMUST00000026377.9"; gene_type "protein_coding"; gene_name "Padi3"; transcript_type "protein_coding"; transcript_name "Padi3-201"; exon_number 6; exon_id "ENSMUSE00000149846.2"; level 2; protein_id "ENSMUSP00000026377.3"; transcript_support_level "1"; mgi_id "MGI:1338891"; tag "basic"; tag "Ensembl_canonical"; tag "GENCODE_Primary"; tag "appris_principal_1"; tag "CCDS"; ccdsid "CCDS18855.1"; havana_gene "OTTMUSG00000010034.1"; havana_transcript "OTTMUST00000023353.1";
chr4	HAVANA	exon	140525360	140525485	0	-	.	gene_id "ENSMUSG00000025328.10"; transcript_id "ENSMUST00000172098.2"; gene_type "protein_coding"; gene_name "Padi3"; transcript_type "protein_coding"; transcript_name "Padi3-202"; exon_number 5; exon_id "ENSMUSE00000149846.2"; level 1; protein_id "ENSMUSP00000130721.2"; transcript_support_level "1"; mgi_id "MGI:1338891"; tag "basic"; tag "exp_conf"; havana_gene "OTTMUSG00000010034.1"; havana_transcript "OTTMUST00000091835.1";
chr4	HAVANA	CDS	140525360	140525485	0	-	2	gene_id "ENSMUSG00000025328.10"; transcript_id "ENSMUST00000172098.2"; gene_type "protein_coding"; gene_name "Padi3"; transcript_type "protein_coding"; transcript_name "Padi3-202"; exon_number 5; exon_id "ENSMUSE00000149846.2"; level 1; protein_id "ENSMUSP00000130721.2"; transcript_support_level "1"; mgi_id "MGI:1338891"; tag "basic"; tag "exp_conf"; havana_gene "OTTMUSG00000010034.1"; havana_transcript "OTTMUST00000091835.1";
chr4	ENSEMBL_gcm37	exon	140525360	140525485	0.554989757501382	-	.	gene_id "ENSMUSG00000025328.10"; transcript_id "ENSMUSG00000025328.10_tx_2"; exon_id "chr4_140525360_140525485_-"; exonnum "6"; txlen "3133";
chr4	HAVANA	exon	140526216	140526333	0	-	.	gene_id "ENSMUSG00000025328.10"; transcript_id "ENSMUST00000026377.9"; gene_type "protein_coding"; gene_name "Padi3"; transcript_type "protein_coding"; transcript_name "Padi3-201"; exon_number 5; exon_id "ENSMUSE00000149849.2"; level 2; protein_id "ENSMUSP00000026377.3"; transcript_support_level "1"; mgi_id "MGI:1338891"; tag "basic"; tag "Ensembl_canonical"; tag "GENCODE_Primary"; tag "appris_principal_1"; tag "CCDS"; ccdsid "CCDS18855.1"; havana_gene "OTTMUSG00000010034.1"; havana_transcript "OTTMUST00000023353.1";
chr4	HAVANA	CDS	140526216	140526333	0	-	0	gene_id "ENSMUSG00000025328.10"; transcript_id "ENSMUST00000026377.9"; gene_type "protein_coding"; gene_name "Padi3"; transcript_type "protein_coding"; transcript_name "Padi3-201"; exon_number 5; exon_id "ENSMUSE00000149849.2"; level 2; protein_id "ENSMUSP00000026377.3"; transcript_support_level "1"; mgi_id "MGI:1338891"; tag "basic"; tag "Ensembl_canonical"; tag "GENCODE_Primary"; tag "appris_principal_1"; tag "CCDS"; ccdsid "CCDS18855.1"; havana_gene "OTTMUSG00000010034.1"; havana_transcript "OTTMUST00000023353.1";
chr4	HAVANA	exon	140526216	140526333	0	-	.	gene_id "ENSMUSG00000025328.10"; transcript_id "ENSMUST00000172098.2"; gene_type "protein_coding"; gene_name "Padi3"; transcript_type "protein_coding"; transcript_name "Padi3-202"; exon_number 4; exon_id "ENSMUSE00000149849.2"; level 1; protein_id "ENSMUSP00000130721.2"; transcript_support_level "1"; mgi_id "MGI:1338891"; tag "basic"; tag "exp_conf"; havana_gene "OTTMUSG00000010034.1"; havana_transcript "OTTMUST00000091835.1";
chr4	HAVANA	CDS	140526216	140526333	0	-	0	gene_id "ENSMUSG00000025328.10"; transcript_id "ENSMUST00000172098.2"; gene_type "protein_coding"; gene_name "Padi3"; transcript_type "protein_coding"; transcript_name "Padi3-202"; exon_number 4; exon_id "ENSMUSE00000149849.2"; level 1; protein_id "ENSMUSP00000130721.2"; transcript_support_level "1"; mgi_id "MGI:1338891"; tag "basic"; tag "exp_conf"; havana_gene "OTTMUSG00000010034.1"; havana_transcript "OTTMUST00000091835.1";
chr4	ENSEMBL_gcm37	exon	140526216	140526333	0.554989757501382	-	.	gene_id "ENSMUSG00000025328.10"; transcript_id "ENSMUSG00000025328.10_tx_2"; exon_id "chr4_140526216_140526333_-"; exonnum "5"; txlen "3133";
chr4	HAVANA	exon	140527392	140527453	0	-	.	gene_id "ENSMUSG00000025328.10"; transcript_id "ENSMUST00000026377.9"; gene_type "protein_coding"; gene_name "Padi3"; transcript_type "protein_coding"; transcript_name "Padi3-201"; exon_number 4; exon_id "ENSMUSE00000149841.2"; level 2; protein_id "ENSMUSP00000026377.3"; transcript_support_level "1"; mgi_id "MGI:1338891"; tag "basic"; tag "Ensembl_canonical"; tag "GENCODE_Primary"; tag "appris_principal_1"; tag "CCDS"; ccdsid "CCDS18855.1"; havana_gene "OTTMUSG00000010034.1"; havana_transcript "OTTMUST00000023353.1";
chr4	HAVANA	CDS	140527392	140527453	0	-	2	gene_id "ENSMUSG00000025328.10"; transcript_id "ENSMUST00000026377.9"; gene_type "protein_coding"; gene_name "Padi3"; transcript_type "protein_coding"; transcript_name "Padi3-201"; exon_number 4; exon_id "ENSMUSE00000149841.2"; level 2; protein_id "ENSMUSP00000026377.3"; transcript_support_level "1"; mgi_id "MGI:1338891"; tag "basic"; tag "Ensembl_canonical"; tag "GENCODE_Primary"; tag "appris_principal_1"; tag "CCDS"; ccdsid "CCDS18855.1"; havana_gene "OTTMUSG00000010034.1"; havana_transcript "OTTMUST00000023353.1";
chr4	HAVANA	exon	140527392	140527453	0	-	.	gene_id "ENSMUSG00000025328.10"; transcript_id "ENSMUST00000172098.2"; gene_type "protein_coding"; gene_name "Padi3"; transcript_type "protein_coding"; transcript_name "Padi3-202"; exon_number 3; exon_id "ENSMUSE00000149841.2"; level 1; protein_id "ENSMUSP00000130721.2"; transcript_support_level "1"; mgi_id "MGI:1338891"; tag "basic"; tag "exp_conf"; havana_gene "OTTMUSG00000010034.1"; havana_transcript "OTTMUST00000091835.1";
chr4	HAVANA	CDS	140527392	140527453	0	-	2	gene_id "ENSMUSG00000025328.10"; transcript_id "ENSMUST00000172098.2"; gene_type "protein_coding"; gene_name "Padi3"; transcript_type "protein_coding"; transcript_name "Padi3-202"; exon_number 3; exon_id "ENSMUSE00000149841.2"; level 1; protein_id "ENSMUSP00000130721.2"; transcript_support_level "1"; mgi_id "MGI:1338891"; tag "basic"; tag "exp_conf"; havana_gene "OTTMUSG00000010034.1"; havana_transcript "OTTMUST00000091835.1";
chr4	ENSEMBL_gcm37	exon	140527392	140527453	0.554989757501382	-	.	gene_id "ENSMUSG00000025328.10"; transcript_id "ENSMUSG00000025328.10_tx_2"; exon_id "chr4_140527392_140527453_-"; exonnum "4"; txlen "3133";
chr4	HAVANA	exon	140528856	140528928	0	-	.	gene_id "ENSMUSG00000025328.10"; transcript_id "ENSMUST00000026377.9"; gene_type "protein_coding"; gene_name "Padi3"; transcript_type "protein_coding"; transcript_name "Padi3-201"; exon_number 3; exon_id "ENSMUSE00000149847.2"; level 2; protein_id "ENSMUSP00000026377.3"; transcript_support_level "1"; mgi_id "MGI:1338891"; tag "basic"; tag "Ensembl_canonical"; tag "GENCODE_Primary"; tag "appris_principal_1"; tag "CCDS"; ccdsid "CCDS18855.1"; havana_gene "OTTMUSG00000010034.1"; havana_transcript "OTTMUST00000023353.1";
chr4	HAVANA	CDS	140528856	140528928	0	-	0	gene_id "ENSMUSG00000025328.10"; transcript_id "ENSMUST00000026377.9"; gene_type "protein_coding"; gene_name "Padi3"; transcript_type "protein_coding"; transcript_name "Padi3-201"; exon_number 3; exon_id "ENSMUSE00000149847.2"; level 2; protein_id "ENSMUSP00000026377.3"; transcript_support_level "1"; mgi_id "MGI:1338891"; tag "basic"; tag "Ensembl_canonical"; tag "GENCODE_Primary"; tag "appris_principal_1"; tag "CCDS"; ccdsid "CCDS18855.1"; havana_gene "OTTMUSG00000010034.1"; havana_transcript "OTTMUST00000023353.1";
chr4	HAVANA	exon	140528856	140528928	0	-	.	gene_id "ENSMUSG00000025328.10"; transcript_id "ENSMUST00000172098.2"; gene_type "protein_coding"; gene_name "Padi3"; transcript_type "protein_coding"; transcript_name "Padi3-202"; exon_number 2; exon_id "ENSMUSE00000149847.2"; level 1; protein_id "ENSMUSP00000130721.2"; transcript_support_level "1"; mgi_id "MGI:1338891"; tag "basic"; tag "exp_conf"; havana_gene "OTTMUSG00000010034.1"; havana_transcript "OTTMUST00000091835.1";
chr4	HAVANA	CDS	140528856	140528928	0	-	0	gene_id "ENSMUSG00000025328.10"; transcript_id "ENSMUST00000172098.2"; gene_type "protein_coding"; gene_name "Padi3"; transcript_type "protein_coding"; transcript_name "Padi3-202"; exon_number 2; exon_id "ENSMUSE00000149847.2"; level 1; protein_id "ENSMUSP00000130721.2"; transcript_support_level "1"; mgi_id "MGI:1338891"; tag "basic"; tag "exp_conf"; havana_gene "OTTMUSG00000010034.1"; havana_transcript "OTTMUST00000091835.1";
chr4	ENSEMBL_gcm37	exon	140528856	140528928	0.554989757501382	-	.	gene_id "ENSMUSG00000025328.10"; transcript_id "ENSMUSG00000025328.10_tx_2"; exon_id "chr4_140528856_140528928_-"; exonnum "3"; txlen "3133";
chr4	HAVANA	exon	140530778	140530958	0	-	.	gene_id "ENSMUSG00000025328.10"; transcript_id "ENSMUST00000026377.9"; gene_type "protein_coding"; gene_name "Padi3"; transcript_type "protein_coding"; transcript_name "Padi3-201"; exon_number 2; exon_id "ENSMUSE00000279491.2"; level 2; protein_id "ENSMUSP00000026377.3"; transcript_support_level "1"; mgi_id "MGI:1338891"; tag "basic"; tag "Ensembl_canonical"; tag "GENCODE_Primary"; tag "appris_principal_1"; tag "CCDS"; ccdsid "CCDS18855.1"; havana_gene "OTTMUSG00000010034.1"; havana_transcript "OTTMUST00000023353.1";
chr4	HAVANA	CDS	140530778	140530958	0	-	1	gene_id "ENSMUSG00000025328.10"; transcript_id "ENSMUST00000026377.9"; gene_type "protein_coding"; gene_name "Padi3"; transcript_type "protein_coding"; transcript_name "Padi3-201"; exon_number 2; exon_id "ENSMUSE00000279491.2"; level 2; protein_id "ENSMUSP00000026377.3"; transcript_support_level "1"; mgi_id "MGI:1338891"; tag "basic"; tag "Ensembl_canonical"; tag "GENCODE_Primary"; tag "appris_principal_1"; tag "CCDS"; ccdsid "CCDS18855.1"; havana_gene "OTTMUSG00000010034.1"; havana_transcript "OTTMUST00000023353.1";
chr4	ENSEMBL_gcm37	exon	140530778	140530958	0.554989757501382	-	.	gene_id "ENSMUSG00000025328.10"; transcript_id "ENSMUSG00000025328.10_tx_2"; exon_id "chr4_140530778_140530958_-"; exonnum "2"; txlen "3133";
chr4	HAVANA	CDS	140530778	140531020	0	-	0	gene_id "ENSMUSG00000025328.10"; transcript_id "ENSMUST00000172098.2"; gene_type "protein_coding"; gene_name "Padi3"; transcript_type "protein_coding"; transcript_name "Padi3-202"; exon_number 1; exon_id "ENSMUSE00000907003.2"; level 1; protein_id "ENSMUSP00000130721.2"; transcript_support_level "1"; mgi_id "MGI:1338891"; tag "basic"; tag "exp_conf"; havana_gene "OTTMUSG00000010034.1"; havana_transcript "OTTMUST00000091835.1";
chr4	HAVANA	exon	140530778	140531333	0	-	.	gene_id "ENSMUSG00000025328.10"; transcript_id "ENSMUST00000172098.2"; gene_type "protein_coding"; gene_name "Padi3"; transcript_type "protein_coding"; transcript_name "Padi3-202"; exon_number 1; exon_id "ENSMUSE00000907003.2"; level 1; protein_id "ENSMUSP00000130721.2"; transcript_support_level "1"; mgi_id "MGI:1338891"; tag "basic"; tag "exp_conf"; havana_gene "OTTMUSG00000010034.1"; havana_transcript "OTTMUST00000091835.1";
chr4	HAVANA	start_codon	140531018	140531020	0	-	0	gene_id "ENSMUSG00000025328.10"; transcript_id "ENSMUST00000172098.2"; gene_type "protein_coding"; gene_name "Padi3"; transcript_type "protein_coding"; transcript_name "Padi3-202"; exon_number 1; exon_id "ENSMUSE00000907003.2"; level 1; protein_id "ENSMUSP00000130721.2"; transcript_support_level "1"; mgi_id "MGI:1338891"; tag "basic"; tag "exp_conf"; havana_gene "OTTMUSG00000010034.1"; havana_transcript "OTTMUST00000091835.1";
chr4	HAVANA	UTR	140531021	140531333	0	-	.	gene_id "ENSMUSG00000025328.10"; transcript_id "ENSMUST00000172098.2"; gene_type "protein_coding"; gene_name "Padi3"; transcript_type "protein_coding"; transcript_name "Padi3-202"; exon_number 1; exon_id "ENSMUSE00000907003.2"; level 1; protein_id "ENSMUSP00000130721.2"; transcript_support_level "1"; mgi_id "MGI:1338891"; tag "basic"; tag "exp_conf"; havana_gene "OTTMUSG00000010034.1"; havana_transcript "OTTMUST00000091835.1";
chr4	sragcm37_ss	exon	140531253	140531450	0.554989757501382	-	.	gene_id "ENSMUSG00000025328.10"; transcript_id "ENSMUSG00000025328.10_tx_2"; exon_id "chr4_140531253_140531450_-"; exonnum "1"; txlen "3133";
chr4	HAVANA	CDS	140537827	140537918	0	-	0	gene_id "ENSMUSG00000025328.10"; transcript_id "ENSMUST00000026377.9"; gene_type "protein_coding"; gene_name "Padi3"; transcript_type "protein_coding"; transcript_name "Padi3-201"; exon_number 1; exon_id "ENSMUSE00000352912.3"; level 2; protein_id "ENSMUSP00000026377.3"; transcript_support_level "1"; mgi_id "MGI:1338891"; tag "basic"; tag "Ensembl_canonical"; tag "GENCODE_Primary"; tag "appris_principal_1"; tag "CCDS"; ccdsid "CCDS18855.1"; havana_gene "OTTMUSG00000010034.1"; havana_transcript "OTTMUST00000023353.1";
chr4	HAVANA	exon	140537827	140537959	0	-	.	gene_id "ENSMUSG00000025328.10"; transcript_id "ENSMUST00000026377.9"; gene_type "protein_coding"; gene_name "Padi3"; transcript_type "protein_coding"; transcript_name "Padi3-201"; exon_number 1; exon_id "ENSMUSE00000352912.3"; level 2; protein_id "ENSMUSP00000026377.3"; transcript_support_level "1"; mgi_id "MGI:1338891"; tag "basic"; tag "Ensembl_canonical"; tag "GENCODE_Primary"; tag "appris_principal_1"; tag "CCDS"; ccdsid "CCDS18855.1"; havana_gene "OTTMUSG00000010034.1"; havana_transcript "OTTMUST00000023353.1";
chr4	HAVANA	start_codon	140537916	140537918	0	-	0	gene_id "ENSMUSG00000025328.10"; transcript_id "ENSMUST00000026377.9"; gene_type "protein_coding"; gene_name "Padi3"; transcript_type "protein_coding"; transcript_name "Padi3-201"; exon_number 1; exon_id "ENSMUSE00000352912.3"; level 2; protein_id "ENSMUSP00000026377.3"; transcript_support_level "1"; mgi_id "MGI:1338891"; tag "basic"; tag "Ensembl_canonical"; tag "GENCODE_Primary"; tag "appris_principal_1"; tag "CCDS"; ccdsid "CCDS18855.1"; havana_gene "OTTMUSG00000010034.1"; havana_transcript "OTTMUST00000023353.1";
chr4	HAVANA	UTR	140537919	140537959	0	-	.	gene_id "ENSMUSG00000025328.10"; transcript_id "ENSMUST00000026377.9"; gene_type "protein_coding"; gene_name "Padi3"; transcript_type "protein_coding"; transcript_name "Padi3-201"; exon_number 1; exon_id "ENSMUSE00000352912.3"; level 2; protein_id "ENSMUSP00000026377.3"; transcript_support_level "1"; mgi_id "MGI:1338891"; tag "basic"; tag "Ensembl_canonical"; tag "GENCODE_Primary"; tag "appris_principal_1"; tag "CCDS"; ccdsid "CCDS18855.1"; havana_gene "OTTMUSG00000010034.1"; havana_transcript "OTTMUST00000023353.1";
chr4	sragcm37_es	exon	140540293	140540550	1.5499850637778	-	.	gene_id "ENSMUSG00000025329.4"; transcript_id "ENSMUSG00000025329.4_tx_1"; exon_id "chr4_140540293_140540550_-"; exonnum "17"; txlen "3042";
chr4	sragcm37_es	exon	140540293	140540550	0.3024537479522	-	.	gene_id "ENSMUSG00000025329.4"; transcript_id "ENSMUSG00000025329.4_tx_2"; exon_id "chr4_140540293_140540550_-"; exonnum "3"; txlen "1273";
chr4	sragcm37_es	exon	140540293	140540550	0.0111523851345795	-	.	gene_id "ENSMUSG00000025329.4"; transcript_id "ENSMUSG00000025329.4_tx_3"; exon_id "chr4_140540293_140540550_-"; exonnum "17"; txlen "3080";
chr4	HAVANA	UTR	140540294	140541934	0	-	.	gene_id "ENSMUSG00000025329.4"; transcript_id "ENSMUST00000026378.4"; gene_type "protein_coding"; gene_name "Padi1"; transcript_type "protein_coding"; transcript_name "Padi1-201"; exon_number 16; exon_id "ENSMUSE00000279175.3"; level 2; protein_id "ENSMUSP00000026378.4"; transcript_support_level "1"; mgi_id "MGI:1338893"; tag "basic"; tag "Ensembl_canonical"; tag "GENCODE_Primary"; tag "appris_principal_1"; tag "CCDS"; ccdsid "CCDS18856.1"; havana_gene "OTTMUSG00000010082.1"; havana_transcript "OTTMUST00000023442.1";
chr4	HAVANA	exon	140540294	140542165	0	-	.	gene_id "ENSMUSG00000025329.4"; transcript_id "ENSMUST00000026378.4"; gene_type "protein_coding"; gene_name "Padi1"; transcript_type "protein_coding"; transcript_name "Padi1-201"; exon_number 16; exon_id "ENSMUSE00000279175.3"; level 2; protein_id "ENSMUSP00000026378.4"; transcript_support_level "1"; mgi_id "MGI:1338893"; tag "basic"; tag "Ensembl_canonical"; tag "GENCODE_Primary"; tag "appris_principal_1"; tag "CCDS"; ccdsid "CCDS18856.1"; havana_gene "OTTMUSG00000010082.1"; havana_transcript "OTTMUST00000023442.1";
chr4	HAVANA	gene	140540294	140573089	0	-	.	gene_id "ENSMUSG00000025329.4"; gene_type "protein_coding"; gene_name "Padi1"; level 2; mgi_id "MGI:1338893"; havana_gene "OTTMUSG00000010082.1";
chr4	HAVANA	transcript	140540294	140573089	0	-	.	gene_id "ENSMUSG00000025329.4"; transcript_id "ENSMUST00000026378.4"; gene_type "protein_coding"; gene_name "Padi1"; transcript_type "protein_coding"; transcript_name "Padi1-201"; level 2; protein_id "ENSMUSP00000026378.4"; transcript_support_level "1"; mgi_id "MGI:1338893"; tag "basic"; tag "Ensembl_canonical"; tag "GENCODE_Primary"; tag "appris_principal_1"; tag "CCDS"; ccdsid "CCDS18856.1"; havana_gene "OTTMUSG00000010082.1"; havana_transcript "OTTMUST00000023442.1";
chr4	sragcm37_mid	exon	140541264	140542165	1.5499850637778	-	.	gene_id "ENSMUSG00000025329.4"; transcript_id "ENSMUSG00000025329.4_tx_1"; exon_id "chr4_140541264_140542165_-"; exonnum "16"; txlen "3042";
chr4	sragcm37_mid	exon	140541264	140542165	0.3024537479522	-	.	gene_id "ENSMUSG00000025329.4"; transcript_id "ENSMUSG00000025329.4_tx_2"; exon_id "chr4_140541264_140542165_-"; exonnum "2"; txlen "1273";
chr4	sragcm37_mid	exon	140541264	140542165	0.0111523851345795	-	.	gene_id "ENSMUSG00000025329.4"; transcript_id "ENSMUSG00000025329.4_tx_3"; exon_id "chr4_140541264_140542165_-"; exonnum "16"; txlen "3080";
chr4	HAVANA	stop_codon	140541932	140541934	0	-	0	gene_id "ENSMUSG00000025329.4"; transcript_id "ENSMUST00000026378.4"; gene_type "protein_coding"; gene_name "Padi1"; transcript_type "protein_coding"; transcript_name "Padi1-201"; exon_number 16; exon_id "ENSMUSE00000279175.3"; level 2; protein_id "ENSMUSP00000026378.4"; transcript_support_level "1"; mgi_id "MGI:1338893"; tag "basic"; tag "Ensembl_canonical"; tag "GENCODE_Primary"; tag "appris_principal_1"; tag "CCDS"; ccdsid "CCDS18856.1"; havana_gene "OTTMUSG00000010082.1"; havana_transcript "OTTMUST00000023442.1";
chr4	HAVANA	CDS	140541935	140542165	0	-	0	gene_id "ENSMUSG00000025329.4"; transcript_id "ENSMUST00000026378.4"; gene_type "protein_coding"; gene_name "Padi1"; transcript_type "protein_coding"; transcript_name "Padi1-201"; exon_number 16; exon_id "ENSMUSE00000279175.3"; level 2; protein_id "ENSMUSP00000026378.4"; transcript_support_level "1"; mgi_id "MGI:1338893"; tag "basic"; tag "Ensembl_canonical"; tag "GENCODE_Primary"; tag "appris_principal_1"; tag "CCDS"; ccdsid "CCDS18856.1"; havana_gene "OTTMUSG00000010082.1"; havana_transcript "OTTMUST00000023442.1";
chr4	sragcm37_ss	exon	140542684	140542796	0.3024537479522	-	.	gene_id "ENSMUSG00000025329.4"; transcript_id "ENSMUSG00000025329.4_tx_2"; exon_id "chr4_140542684_140542796_-"; exonnum "1"; txlen "1273";
chr4	HAVANA	exon	140544437	140544562	0	-	.	gene_id "ENSMUSG00000025329.4"; transcript_id "ENSMUST00000026378.4"; gene_type "protein_coding"; gene_name "Padi1"; transcript_type "protein_coding"; transcript_name "Padi1-201"; exon_number 15; exon_id "ENSMUSE00000149865.2"; level 2; protein_id "ENSMUSP00000026378.4"; transcript_support_level "1"; mgi_id "MGI:1338893"; tag "basic"; tag "Ensembl_canonical"; tag "GENCODE_Primary"; tag "appris_principal_1"; tag "CCDS"; ccdsid "CCDS18856.1"; havana_gene "OTTMUSG00000010082.1"; havana_transcript "OTTMUST00000023442.1";
chr4	HAVANA	CDS	140544437	140544562	0	-	0	gene_id "ENSMUSG00000025329.4"; transcript_id "ENSMUST00000026378.4"; gene_type "protein_coding"; gene_name "Padi1"; transcript_type "protein_coding"; transcript_name "Padi1-201"; exon_number 15; exon_id "ENSMUSE00000149865.2"; level 2; protein_id "ENSMUSP00000026378.4"; transcript_support_level "1"; mgi_id "MGI:1338893"; tag "basic"; tag "Ensembl_canonical"; tag "GENCODE_Primary"; tag "appris_principal_1"; tag "CCDS"; ccdsid "CCDS18856.1"; havana_gene "OTTMUSG00000010082.1"; havana_transcript "OTTMUST00000023442.1";
chr4	ENSEMBL_gcm37	exon	140544437	140544562	1.5499850637778	-	.	gene_id "ENSMUSG00000025329.4"; transcript_id "ENSMUSG00000025329.4_tx_1"; exon_id "chr4_140544437_140544562_-"; exonnum "15"; txlen "3042";
chr4	ENSEMBL_gcm37	exon	140544437	140544562	0.0111523851345795	-	.	gene_id "ENSMUSG00000025329.4"; transcript_id "ENSMUSG00000025329.4_tx_3"; exon_id "chr4_140544437_140544562_-"; exonnum "15"; txlen "3080";
chr4	HAVANA	exon	140545605	140545684	0	-	.	gene_id "ENSMUSG00000025329.4"; transcript_id "ENSMUST00000026378.4"; gene_type "protein_coding"; gene_name "Padi1"; transcript_type "protein_coding"; transcript_name "Padi1-201"; exon_number 14; exon_id "ENSMUSE00000149880.2"; level 2; protein_id "ENSMUSP00000026378.4"; transcript_support_level "1"; mgi_id "MGI:1338893"; tag "basic"; tag "Ensembl_canonical"; tag "GENCODE_Primary"; tag "appris_principal_1"; tag "CCDS"; ccdsid "CCDS18856.1"; havana_gene "OTTMUSG00000010082.1"; havana_transcript "OTTMUST00000023442.1";
chr4	HAVANA	CDS	140545605	140545684	0	-	2	gene_id "ENSMUSG00000025329.4"; transcript_id "ENSMUST00000026378.4"; gene_type "protein_coding"; gene_name "Padi1"; transcript_type "protein_coding"; transcript_name "Padi1-201"; exon_number 14; exon_id "ENSMUSE00000149880.2"; level 2; protein_id "ENSMUSP00000026378.4"; transcript_support_level "1"; mgi_id "MGI:1338893"; tag "basic"; tag "Ensembl_canonical"; tag "GENCODE_Primary"; tag "appris_principal_1"; tag "CCDS"; ccdsid "CCDS18856.1"; havana_gene "OTTMUSG00000010082.1"; havana_transcript "OTTMUST00000023442.1";
chr4	ENSEMBL_gcm37	exon	140545605	140545684	1.5499850637778	-	.	gene_id "ENSMUSG00000025329.4"; transcript_id "ENSMUSG00000025329.4_tx_1"; exon_id "chr4_140545605_140545684_-"; exonnum "14"; txlen "3042";
chr4	ENSEMBL_gcm37	exon	140545605	140545684	0.0111523851345795	-	.	gene_id "ENSMUSG00000025329.4"; transcript_id "ENSMUSG00000025329.4_tx_3"; exon_id "chr4_140545605_140545684_-"; exonnum "14"; txlen "3080";
chr4	HAVANA	exon	140546176	140546269	0	-	.	gene_id "ENSMUSG00000025329.4"; transcript_id "ENSMUST00000026378.4"; gene_type "protein_coding"; gene_name "Padi1"; transcript_type "protein_coding"; transcript_name "Padi1-201"; exon_number 13; exon_id "ENSMUSE00000149870.2"; level 2; protein_id "ENSMUSP00000026378.4"; transcript_support_level "1"; mgi_id "MGI:1338893"; tag "basic"; tag "Ensembl_canonical"; tag "GENCODE_Primary"; tag "appris_principal_1"; tag "CCDS"; ccdsid "CCDS18856.1"; havana_gene "OTTMUSG00000010082.1"; havana_transcript "OTTMUST00000023442.1";
chr4	HAVANA	CDS	140546176	140546269	0	-	0	gene_id "ENSMUSG00000025329.4"; transcript_id "ENSMUST00000026378.4"; gene_type "protein_coding"; gene_name "Padi1"; transcript_type "protein_coding"; transcript_name "Padi1-201"; exon_number 13; exon_id "ENSMUSE00000149870.2"; level 2; protein_id "ENSMUSP00000026378.4"; transcript_support_level "1"; mgi_id "MGI:1338893"; tag "basic"; tag "Ensembl_canonical"; tag "GENCODE_Primary"; tag "appris_principal_1"; tag "CCDS"; ccdsid "CCDS18856.1"; havana_gene "OTTMUSG00000010082.1"; havana_transcript "OTTMUST00000023442.1";
chr4	ENSEMBL_gcm37	exon	140546176	140546269	1.5499850637778	-	.	gene_id "ENSMUSG00000025329.4"; transcript_id "ENSMUSG00000025329.4_tx_1"; exon_id "chr4_140546176_140546269_-"; exonnum "13"; txlen "3042";
chr4	ENSEMBL_gcm37	exon	140546176	140546269	0.0111523851345795	-	.	gene_id "ENSMUSG00000025329.4"; transcript_id "ENSMUSG00000025329.4_tx_3"; exon_id "chr4_140546176_140546269_-"; exonnum "13"; txlen "3080";
chr4	HAVANA	exon	140547038	140547182	0	-	.	gene_id "ENSMUSG00000025329.4"; transcript_id "ENSMUST00000026378.4"; gene_type "protein_coding"; gene_name "Padi1"; transcript_type "protein_coding"; transcript_name "Padi1-201"; exon_number 12; exon_id "ENSMUSE00000279195.2"; level 2; protein_id "ENSMUSP00000026378.4"; transcript_support_level "1"; mgi_id "MGI:1338893"; tag "basic"; tag "Ensembl_canonical"; tag "GENCODE_Primary"; tag "appris_principal_1"; tag "CCDS"; ccdsid "CCDS18856.1"; havana_gene "OTTMUSG00000010082.1"; havana_transcript "OTTMUST00000023442.1";
chr4	HAVANA	CDS	140547038	140547182	0	-	1	gene_id "ENSMUSG00000025329.4"; transcript_id "ENSMUST00000026378.4"; gene_type "protein_coding"; gene_name "Padi1"; transcript_type "protein_coding"; transcript_name "Padi1-201"; exon_number 12; exon_id "ENSMUSE00000279195.2"; level 2; protein_id "ENSMUSP00000026378.4"; transcript_support_level "1"; mgi_id "MGI:1338893"; tag "basic"; tag "Ensembl_canonical"; tag "GENCODE_Primary"; tag "appris_principal_1"; tag "CCDS"; ccdsid "CCDS18856.1"; havana_gene "OTTMUSG00000010082.1"; havana_transcript "OTTMUST00000023442.1";
chr4	ENSEMBL_gcm37	exon	140547038	140547182	1.5499850637778	-	.	gene_id "ENSMUSG00000025329.4"; transcript_id "ENSMUSG00000025329.4_tx_1"; exon_id "chr4_140547038_140547182_-"; exonnum "12"; txlen "3042";
chr4	ENSEMBL_gcm37	exon	140547038	140547182	0.0111523851345795	-	.	gene_id "ENSMUSG00000025329.4"; transcript_id "ENSMUSG00000025329.4_tx_3"; exon_id "chr4_140547038_140547182_-"; exonnum "12"; txlen "3080";
chr4	HAVANA	exon	140552133	140552284	0	-	.	gene_id "ENSMUSG00000025329.4"; transcript_id "ENSMUST00000026378.4"; gene_type "protein_coding"; gene_name "Padi1"; transcript_type "protein_coding"; transcript_name "Padi1-201"; exon_number 11; exon_id "ENSMUSE00000149860.2"; level 2; protein_id "ENSMUSP00000026378.4"; transcript_support_level "1"; mgi_id "MGI:1338893"; tag "basic"; tag "Ensembl_canonical"; tag "GENCODE_Primary"; tag "appris_principal_1"; tag "CCDS"; ccdsid "CCDS18856.1"; havana_gene "OTTMUSG00000010082.1"; havana_transcript "OTTMUST00000023442.1";
chr4	HAVANA	CDS	140552133	140552284	0	-	0	gene_id "ENSMUSG00000025329.4"; transcript_id "ENSMUST00000026378.4"; gene_type "protein_coding"; gene_name "Padi1"; transcript_type "protein_coding"; transcript_name "Padi1-201"; exon_number 11; exon_id "ENSMUSE00000149860.2"; level 2; protein_id "ENSMUSP00000026378.4"; transcript_support_level "1"; mgi_id "MGI:1338893"; tag "basic"; tag "Ensembl_canonical"; tag "GENCODE_Primary"; tag "appris_principal_1"; tag "CCDS"; ccdsid "CCDS18856.1"; havana_gene "OTTMUSG00000010082.1"; havana_transcript "OTTMUST00000023442.1";
chr4	ENSEMBL_gcm37	exon	140552133	140552284	1.5499850637778	-	.	gene_id "ENSMUSG00000025329.4"; transcript_id "ENSMUSG00000025329.4_tx_1"; exon_id "chr4_140552133_140552284_-"; exonnum "11"; txlen "3042";
chr4	ENSEMBL_gcm37	exon	140552133	140552284	0.0111523851345795	-	.	gene_id "ENSMUSG00000025329.4"; transcript_id "ENSMUSG00000025329.4_tx_3"; exon_id "chr4_140552133_140552284_-"; exonnum "11"; txlen "3080";
chr4	HAVANA	exon	140553810	140553917	0	-	.	gene_id "ENSMUSG00000025329.4"; transcript_id "ENSMUST00000026378.4"; gene_type "protein_coding"; gene_name "Padi1"; transcript_type "protein_coding"; transcript_name "Padi1-201"; exon_number 10; exon_id "ENSMUSE00001087492.2"; level 2; protein_id "ENSMUSP00000026378.4"; transcript_support_level "1"; mgi_id "MGI:1338893"; tag "basic"; tag "Ensembl_canonical"; tag "GENCODE_Primary"; tag "appris_principal_1"; tag "CCDS"; ccdsid "CCDS18856.1"; havana_gene "OTTMUSG00000010082.1"; havana_transcript "OTTMUST00000023442.1";
chr4	HAVANA	CDS	140553810	140553917	0	-	0	gene_id "ENSMUSG00000025329.4"; transcript_id "ENSMUST00000026378.4"; gene_type "protein_coding"; gene_name "Padi1"; transcript_type "protein_coding"; transcript_name "Padi1-201"; exon_number 10; exon_id "ENSMUSE00001087492.2"; level 2; protein_id "ENSMUSP00000026378.4"; transcript_support_level "1"; mgi_id "MGI:1338893"; tag "basic"; tag "Ensembl_canonical"; tag "GENCODE_Primary"; tag "appris_principal_1"; tag "CCDS"; ccdsid "CCDS18856.1"; havana_gene "OTTMUSG00000010082.1"; havana_transcript "OTTMUST00000023442.1";
chr4	ENSEMBL_gcm37	exon	140553810	140553917	1.5499850637778	-	.	gene_id "ENSMUSG00000025329.4"; transcript_id "ENSMUSG00000025329.4_tx_1"; exon_id "chr4_140553810_140553917_-"; exonnum "10"; txlen "3042";
chr4	ENSEMBL_gcm37	exon	140553810	140553917	0.0111523851345795	-	.	gene_id "ENSMUSG00000025329.4"; transcript_id "ENSMUSG00000025329.4_tx_3"; exon_id "chr4_140553810_140553917_-"; exonnum "10"; txlen "3080";
chr4	HAVANA	exon	140554154	140554277	0	-	.	gene_id "ENSMUSG00000025329.4"; transcript_id "ENSMUST00000026378.4"; gene_type "protein_coding"; gene_name "Padi1"; transcript_type "protein_coding"; transcript_name "Padi1-201"; exon_number 9; exon_id "ENSMUSE00000149881.2"; level 2; protein_id "ENSMUSP00000026378.4"; transcript_support_level "1"; mgi_id "MGI:1338893"; tag "basic"; tag "Ensembl_canonical"; tag "GENCODE_Primary"; tag "appris_principal_1"; tag "CCDS"; ccdsid "CCDS18856.1"; havana_gene "OTTMUSG00000010082.1"; havana_transcript "OTTMUST00000023442.1";
chr4	HAVANA	CDS	140554154	140554277	0	-	1	gene_id "ENSMUSG00000025329.4"; transcript_id "ENSMUST00000026378.4"; gene_type "protein_coding"; gene_name "Padi1"; transcript_type "protein_coding"; transcript_name "Padi1-201"; exon_number 9; exon_id "ENSMUSE00000149881.2"; level 2; protein_id "ENSMUSP00000026378.4"; transcript_support_level "1"; mgi_id "MGI:1338893"; tag "basic"; tag "Ensembl_canonical"; tag "GENCODE_Primary"; tag "appris_principal_1"; tag "CCDS"; ccdsid "CCDS18856.1"; havana_gene "OTTMUSG00000010082.1"; havana_transcript "OTTMUST00000023442.1";
chr4	ENSEMBL_gcm37	exon	140554154	140554277	1.5499850637778	-	.	gene_id "ENSMUSG00000025329.4"; transcript_id "ENSMUSG00000025329.4_tx_1"; exon_id "chr4_140554154_140554277_-"; exonnum "9"; txlen "3042";
chr4	ENSEMBL_gcm37	exon	140554154	140554277	0.0111523851345795	-	.	gene_id "ENSMUSG00000025329.4"; transcript_id "ENSMUSG00000025329.4_tx_3"; exon_id "chr4_140554154_140554277_-"; exonnum "9"; txlen "3080";
chr4	HAVANA	exon	140555213	140555316	0	-	.	gene_id "ENSMUSG00000025329.4"; transcript_id "ENSMUST00000026378.4"; gene_type "protein_coding"; gene_name "Padi1"; transcript_type "protein_coding"; transcript_name "Padi1-201"; exon_number 8; exon_id "ENSMUSE00000279217.2"; level 2; protein_id "ENSMUSP00000026378.4"; transcript_support_level "1"; mgi_id "MGI:1338893"; tag "basic"; tag "Ensembl_canonical"; tag "GENCODE_Primary"; tag "appris_principal_1"; tag "CCDS"; ccdsid "CCDS18856.1"; havana_gene "OTTMUSG00000010082.1"; havana_transcript "OTTMUST00000023442.1";
chr4	HAVANA	CDS	140555213	140555316	0	-	0	gene_id "ENSMUSG00000025329.4"; transcript_id "ENSMUST00000026378.4"; gene_type "protein_coding"; gene_name "Padi1"; transcript_type "protein_coding"; transcript_name "Padi1-201"; exon_number 8; exon_id "ENSMUSE00000279217.2"; level 2; protein_id "ENSMUSP00000026378.4"; transcript_support_level "1"; mgi_id "MGI:1338893"; tag "basic"; tag "Ensembl_canonical"; tag "GENCODE_Primary"; tag "appris_principal_1"; tag "CCDS"; ccdsid "CCDS18856.1"; havana_gene "OTTMUSG00000010082.1"; havana_transcript "OTTMUST00000023442.1";
chr4	ENSEMBL_gcm37	exon	140555213	140555316	1.5499850637778	-	.	gene_id "ENSMUSG00000025329.4"; transcript_id "ENSMUSG00000025329.4_tx_1"; exon_id "chr4_140555213_140555316_-"; exonnum "8"; txlen "3042";
chr4	ENSEMBL_gcm37	exon	140555213	140555316	0.0111523851345795	-	.	gene_id "ENSMUSG00000025329.4"; transcript_id "ENSMUSG00000025329.4_tx_3"; exon_id "chr4_140555213_140555316_-"; exonnum "8"; txlen "3080";
chr4	HAVANA	exon	140555402	140555574	0	-	.	gene_id "ENSMUSG00000025329.4"; transcript_id "ENSMUST00000026378.4"; gene_type "protein_coding"; gene_name "Padi1"; transcript_type "protein_coding"; transcript_name "Padi1-201"; exon_number 7; exon_id "ENSMUSE00000279221.2"; level 2; protein_id "ENSMUSP00000026378.4"; transcript_support_level "1"; mgi_id "MGI:1338893"; tag "basic"; tag "Ensembl_canonical"; tag "GENCODE_Primary"; tag "appris_principal_1"; tag "CCDS"; ccdsid "CCDS18856.1"; havana_gene "OTTMUSG00000010082.1"; havana_transcript "OTTMUST00000023442.1";
chr4	HAVANA	CDS	140555402	140555574	0	-	2	gene_id "ENSMUSG00000025329.4"; transcript_id "ENSMUST00000026378.4"; gene_type "protein_coding"; gene_name "Padi1"; transcript_type "protein_coding"; transcript_name "Padi1-201"; exon_number 7; exon_id "ENSMUSE00000279221.2"; level 2; protein_id "ENSMUSP00000026378.4"; transcript_support_level "1"; mgi_id "MGI:1338893"; tag "basic"; tag "Ensembl_canonical"; tag "GENCODE_Primary"; tag "appris_principal_1"; tag "CCDS"; ccdsid "CCDS18856.1"; havana_gene "OTTMUSG00000010082.1"; havana_transcript "OTTMUST00000023442.1";
chr4	ENSEMBL_gcm37	exon	140555402	140555574	1.5499850637778	-	.	gene_id "ENSMUSG00000025329.4"; transcript_id "ENSMUSG00000025329.4_tx_1"; exon_id "chr4_140555402_140555574_-"; exonnum "7"; txlen "3042";
chr4	ENSEMBL_gcm37	exon	140555402	140555574	0.0111523851345795	-	.	gene_id "ENSMUSG00000025329.4"; transcript_id "ENSMUSG00000025329.4_tx_3"; exon_id "chr4_140555402_140555574_-"; exonnum "7"; txlen "3080";
chr4	HAVANA	exon	140556465	140556590	0	-	.	gene_id "ENSMUSG00000025329.4"; transcript_id "ENSMUST00000026378.4"; gene_type "protein_coding"; gene_name "Padi1"; transcript_type "protein_coding"; transcript_name "Padi1-201"; exon_number 6; exon_id "ENSMUSE00000279228.2"; level 2; protein_id "ENSMUSP00000026378.4"; transcript_support_level "1"; mgi_id "MGI:1338893"; tag "basic"; tag "Ensembl_canonical"; tag "GENCODE_Primary"; tag "appris_principal_1"; tag "CCDS"; ccdsid "CCDS18856.1"; havana_gene "OTTMUSG00000010082.1"; havana_transcript "OTTMUST00000023442.1";
chr4	HAVANA	CDS	140556465	140556590	0	-	2	gene_id "ENSMUSG00000025329.4"; transcript_id "ENSMUST00000026378.4"; gene_type "protein_coding"; gene_name "Padi1"; transcript_type "protein_coding"; transcript_name "Padi1-201"; exon_number 6; exon_id "ENSMUSE00000279228.2"; level 2; protein_id "ENSMUSP00000026378.4"; transcript_support_level "1"; mgi_id "MGI:1338893"; tag "basic"; tag "Ensembl_canonical"; tag "GENCODE_Primary"; tag "appris_principal_1"; tag "CCDS"; ccdsid "CCDS18856.1"; havana_gene "OTTMUSG00000010082.1"; havana_transcript "OTTMUST00000023442.1";
chr4	ENSEMBL_gcm37	exon	140556465	140556590	1.5499850637778	-	.	gene_id "ENSMUSG00000025329.4"; transcript_id "ENSMUSG00000025329.4_tx_1"; exon_id "chr4_140556465_140556590_-"; exonnum "6"; txlen "3042";
chr4	ENSEMBL_gcm37	exon	140556465	140556590	0.0111523851345795	-	.	gene_id "ENSMUSG00000025329.4"; transcript_id "ENSMUSG00000025329.4_tx_3"; exon_id "chr4_140556465_140556590_-"; exonnum "6"; txlen "3080";
chr4	HAVANA	exon	140556683	140556797	0	-	.	gene_id "ENSMUSG00000025329.4"; transcript_id "ENSMUST00000026378.4"; gene_type "protein_coding"; gene_name "Padi1"; transcript_type "protein_coding"; transcript_name "Padi1-201"; exon_number 5; exon_id "ENSMUSE00000279238.2"; level 2; protein_id "ENSMUSP00000026378.4"; transcript_support_level "1"; mgi_id "MGI:1338893"; tag "basic"; tag "Ensembl_canonical"; tag "GENCODE_Primary"; tag "appris_principal_1"; tag "CCDS"; ccdsid "CCDS18856.1"; havana_gene "OTTMUSG00000010082.1"; havana_transcript "OTTMUST00000023442.1";
```
