## Supplementary material for "Significantly Improved Mouse and Rat Genome Annotation Using Sequence Read Archive RNA-seq Data": mouse_SRA_GENCODE_M37.gtf: mouse_SRA_GENCODE_M37.gtf (part 1044 of 1572)

```
chr4	HAVANA	CDS	140556683	140556797	0	-	0	gene_id "ENSMUSG00000025329.4"; transcript_id "ENSMUST00000026378.4"; gene_type "protein_coding"; gene_name "Padi1"; transcript_type "protein_coding"; transcript_name "Padi1-201"; exon_number 5; exon_id "ENSMUSE00000279238.2"; level 2; protein_id "ENSMUSP00000026378.4"; transcript_support_level "1"; mgi_id "MGI:1338893"; tag "basic"; tag "Ensembl_canonical"; tag "GENCODE_Primary"; tag "appris_principal_1"; tag "CCDS"; ccdsid "CCDS18856.1"; havana_gene "OTTMUSG00000010082.1"; havana_transcript "OTTMUST00000023442.1";
chr4	ENSEMBL_gcm37	exon	140556683	140556797	1.5499850637778	-	.	gene_id "ENSMUSG00000025329.4"; transcript_id "ENSMUSG00000025329.4_tx_1"; exon_id "chr4_140556683_140556797_-"; exonnum "5"; txlen "3042";
chr4	ENSEMBL_gcm37	exon	140556683	140556797	0.0111523851345795	-	.	gene_id "ENSMUSG00000025329.4"; transcript_id "ENSMUSG00000025329.4_tx_3"; exon_id "chr4_140556683_140556797_-"; exonnum "5"; txlen "3080";
chr4	HAVANA	exon	140558085	140558146	0	-	.	gene_id "ENSMUSG00000025329.4"; transcript_id "ENSMUST00000026378.4"; gene_type "protein_coding"; gene_name "Padi1"; transcript_type "protein_coding"; transcript_name "Padi1-201"; exon_number 4; exon_id "ENSMUSE00000149882.2"; level 2; protein_id "ENSMUSP00000026378.4"; transcript_support_level "1"; mgi_id "MGI:1338893"; tag "basic"; tag "Ensembl_canonical"; tag "GENCODE_Primary"; tag "appris_principal_1"; tag "CCDS"; ccdsid "CCDS18856.1"; havana_gene "OTTMUSG00000010082.1"; havana_transcript "OTTMUST00000023442.1";
chr4	HAVANA	CDS	140558085	140558146	0	-	2	gene_id "ENSMUSG00000025329.4"; transcript_id "ENSMUST00000026378.4"; gene_type "protein_coding"; gene_name "Padi1"; transcript_type "protein_coding"; transcript_name "Padi1-201"; exon_number 4; exon_id "ENSMUSE00000149882.2"; level 2; protein_id "ENSMUSP00000026378.4"; transcript_support_level "1"; mgi_id "MGI:1338893"; tag "basic"; tag "Ensembl_canonical"; tag "GENCODE_Primary"; tag "appris_principal_1"; tag "CCDS"; ccdsid "CCDS18856.1"; havana_gene "OTTMUSG00000010082.1"; havana_transcript "OTTMUST00000023442.1";
chr4	ENSEMBL_gcm37	exon	140558085	140558146	1.5499850637778	-	.	gene_id "ENSMUSG00000025329.4"; transcript_id "ENSMUSG00000025329.4_tx_1"; exon_id "chr4_140558085_140558146_-"; exonnum "4"; txlen "3042";
chr4	ENSEMBL_gcm37	exon	140558085	140558146	0.0111523851345795	-	.	gene_id "ENSMUSG00000025329.4"; transcript_id "ENSMUSG00000025329.4_tx_3"; exon_id "chr4_140558085_140558146_-"; exonnum "4"; txlen "3080";
chr4	HAVANA	exon	140558756	140558828	0	-	.	gene_id "ENSMUSG00000025329.4"; transcript_id "ENSMUST00000026378.4"; gene_type "protein_coding"; gene_name "Padi1"; transcript_type "protein_coding"; transcript_name "Padi1-201"; exon_number 3; exon_id "ENSMUSE00000149875.2"; level 2; protein_id "ENSMUSP00000026378.4"; transcript_support_level "1"; mgi_id "MGI:1338893"; tag "basic"; tag "Ensembl_canonical"; tag "GENCODE_Primary"; tag "appris_principal_1"; tag "CCDS"; ccdsid "CCDS18856.1"; havana_gene "OTTMUSG00000010082.1"; havana_transcript "OTTMUST00000023442.1";
chr4	HAVANA	CDS	140558756	140558828	0	-	0	gene_id "ENSMUSG00000025329.4"; transcript_id "ENSMUST00000026378.4"; gene_type "protein_coding"; gene_name "Padi1"; transcript_type "protein_coding"; transcript_name "Padi1-201"; exon_number 3; exon_id "ENSMUSE00000149875.2"; level 2; protein_id "ENSMUSP00000026378.4"; transcript_support_level "1"; mgi_id "MGI:1338893"; tag "basic"; tag "Ensembl_canonical"; tag "GENCODE_Primary"; tag "appris_principal_1"; tag "CCDS"; ccdsid "CCDS18856.1"; havana_gene "OTTMUSG00000010082.1"; havana_transcript "OTTMUST00000023442.1";
chr4	ENSEMBL_gcm37	exon	140558756	140558828	1.5499850637778	-	.	gene_id "ENSMUSG00000025329.4"; transcript_id "ENSMUSG00000025329.4_tx_1"; exon_id "chr4_140558756_140558828_-"; exonnum "3"; txlen "3042";
chr4	ENSEMBL_gcm37	exon	140558756	140558828	0.0111523851345795	-	.	gene_id "ENSMUSG00000025329.4"; transcript_id "ENSMUSG00000025329.4_tx_3"; exon_id "chr4_140558756_140558828_-"; exonnum "3"; txlen "3080";
chr4	HAVANA	exon	140559603	140559783	0	-	.	gene_id "ENSMUSG00000025329.4"; transcript_id "ENSMUST00000026378.4"; gene_type "protein_coding"; gene_name "Padi1"; transcript_type "protein_coding"; transcript_name "Padi1-201"; exon_number 2; exon_id "ENSMUSE00000149863.2"; level 2; protein_id "ENSMUSP00000026378.4"; transcript_support_level "1"; mgi_id "MGI:1338893"; tag "basic"; tag "Ensembl_canonical"; tag "GENCODE_Primary"; tag "appris_principal_1"; tag "CCDS"; ccdsid "CCDS18856.1"; havana_gene "OTTMUSG00000010082.1"; havana_transcript "OTTMUST00000023442.1";
chr4	HAVANA	CDS	140559603	140559783	0	-	1	gene_id "ENSMUSG00000025329.4"; transcript_id "ENSMUST00000026378.4"; gene_type "protein_coding"; gene_name "Padi1"; transcript_type "protein_coding"; transcript_name "Padi1-201"; exon_number 2; exon_id "ENSMUSE00000149863.2"; level 2; protein_id "ENSMUSP00000026378.4"; transcript_support_level "1"; mgi_id "MGI:1338893"; tag "basic"; tag "Ensembl_canonical"; tag "GENCODE_Primary"; tag "appris_principal_1"; tag "CCDS"; ccdsid "CCDS18856.1"; havana_gene "OTTMUSG00000010082.1"; havana_transcript "OTTMUST00000023442.1";
chr4	ENSEMBL_gcm37	exon	140559603	140559783	1.5499850637778	-	.	gene_id "ENSMUSG00000025329.4"; transcript_id "ENSMUSG00000025329.4_tx_1"; exon_id "chr4_140559603_140559783_-"; exonnum "2"; txlen "3042";
chr4	ENSEMBL_gcm37	exon	140559603	140559783	0.0111523851345795	-	.	gene_id "ENSMUSG00000025329.4"; transcript_id "ENSMUSG00000025329.4_tx_3"; exon_id "chr4_140559603_140559783_-"; exonnum "2"; txlen "3080";
chr4	sragcm37_ss	exon	140563688	140563944	0.0111523851345795	-	.	gene_id "ENSMUSG00000025329.4"; transcript_id "ENSMUSG00000025329.4_tx_3"; exon_id "chr4_140563688_140563944_-"; exonnum "1"; txlen "3080";
chr4	HAVANA	CDS	140572871	140572962	0	-	0	gene_id "ENSMUSG00000025329.4"; transcript_id "ENSMUST00000026378.4"; gene_type "protein_coding"; gene_name "Padi1"; transcript_type "protein_coding"; transcript_name "Padi1-201"; exon_number 1; exon_id "ENSMUSE00000344159.3"; level 2; protein_id "ENSMUSP00000026378.4"; transcript_support_level "1"; mgi_id "MGI:1338893"; tag "basic"; tag "Ensembl_canonical"; tag "GENCODE_Primary"; tag "appris_principal_1"; tag "CCDS"; ccdsid "CCDS18856.1"; havana_gene "OTTMUSG00000010082.1"; havana_transcript "OTTMUST00000023442.1";
chr4	HAVANA	exon	140572871	140573089	0	-	.	gene_id "ENSMUSG00000025329.4"; transcript_id "ENSMUST00000026378.4"; gene_type "protein_coding"; gene_name "Padi1"; transcript_type "protein_coding"; transcript_name "Padi1-201"; exon_number 1; exon_id "ENSMUSE00000344159.3"; level 2; protein_id "ENSMUSP00000026378.4"; transcript_support_level "1"; mgi_id "MGI:1338893"; tag "basic"; tag "Ensembl_canonical"; tag "GENCODE_Primary"; tag "appris_principal_1"; tag "CCDS"; ccdsid "CCDS18856.1"; havana_gene "OTTMUSG00000010082.1"; havana_transcript "OTTMUST00000023442.1";
chr4	ENSEMBL_gcm37	exon	140572871	140573089	1.5499850637778	-	.	gene_id "ENSMUSG00000025329.4"; transcript_id "ENSMUSG00000025329.4_tx_1"; exon_id "chr4_140572871_140573089_-"; exonnum "1"; txlen "3042";
chr4	HAVANA	start_codon	140572960	140572962	0	-	0	gene_id "ENSMUSG00000025329.4"; transcript_id "ENSMUST00000026378.4"; gene_type "protein_coding"; gene_name "Padi1"; transcript_type "protein_coding"; transcript_name "Padi1-201"; exon_number 1; exon_id "ENSMUSE00000344159.3"; level 2; protein_id "ENSMUSP00000026378.4"; transcript_support_level "1"; mgi_id "MGI:1338893"; tag "basic"; tag "Ensembl_canonical"; tag "GENCODE_Primary"; tag "appris_principal_1"; tag "CCDS"; ccdsid "CCDS18856.1"; havana_gene "OTTMUSG00000010082.1"; havana_transcript "OTTMUST00000023442.1";
chr4	HAVANA	UTR	140572963	140573089	0	-	.	gene_id "ENSMUSG00000025329.4"; transcript_id "ENSMUST00000026378.4"; gene_type "protein_coding"; gene_name "Padi1"; transcript_type "protein_coding"; transcript_name "Padi1-201"; exon_number 1; exon_id "ENSMUSE00000344159.3"; level 2; protein_id "ENSMUSP00000026378.4"; transcript_support_level "1"; mgi_id "MGI:1338893"; tag "basic"; tag "Ensembl_canonical"; tag "GENCODE_Primary"; tag "appris_principal_1"; tag "CCDS"; ccdsid "CCDS18856.1"; havana_gene "OTTMUSG00000010082.1"; havana_transcript "OTTMUST00000023442.1";
chr4	sragcm37_es	exon	140576480	140576825	0.413835601763446	-	.	gene_id "ENSMUSG00000135078.1"; transcript_id "ENSMUSG00000135078.1_tx_1"; exon_id "chr4_140576480_140576825_-"; exonnum "2"; txlen "549";
chr4	sragcm37_es	exon	140576480	140576825	0.0136625861041689	-	.	gene_id "ENSMUSG00000135078.1"; transcript_id "ENSMUSG00000135078.1_tx_3"; exon_id "chr4_140576480_140576825_-"; exonnum "3"; txlen "737";
chr4	sragcm37_mid	exon	140579496	140579683	0.0136625861041689	-	.	gene_id "ENSMUSG00000135078.1"; transcript_id "ENSMUSG00000135078.1_tx_3"; exon_id "chr4_140579496_140579683_-"; exonnum "2"; txlen "737";
chr4	HAVANA	exon	140589856	140590228	0	-	.	gene_id "ENSMUSG00000135078.1"; transcript_id "ENSMUST00000328541.1"; gene_type "lncRNA"; gene_name "ENSMUSG00000135078"; transcript_type "lncRNA"; transcript_name "ENSMUST00000328541"; exon_number 3; exon_id "ENSMUSE00001647585.1"; level 2; tag "basic"; tag "Ensembl_canonical"; tag "GENCODE_Primary"; tag "TAGENE";
chr4	ENSEMBL_gcm37	exon	140589856	140590228	0.00471639556774865	-	.	gene_id "ENSMUSG00000135078.1"; transcript_id "ENSMUSG00000135078.1_tx_11"; exon_id "chr4_140589856_140590228_-"; exonnum "4"; txlen "808";
chr4	ENSEMBL_gcm37	exon	140589856	140590228	0.00938775046531317	-	.	gene_id "ENSMUSG00000135078.1"; transcript_id "ENSMUSG00000135078.1_tx_5"; exon_id "chr4_140589856_140590228_-"; exonnum "3"; txlen "1068";
chr4	ENSEMBL_gcm37	exon	140589856	140590228	0.00704545052134747	-	.	gene_id "ENSMUSG00000135078.1"; transcript_id "ENSMUSG00000135078.1_tx_6"; exon_id "chr4_140589856_140590228_-"; exonnum "4"; txlen "804";
chr4	HAVANA	gene	140589856	140593472	0	-	.	gene_id "ENSMUSG00000135078.1"; gene_type "lncRNA"; gene_name "ENSMUSG00000135078"; level 2;
chr4	HAVANA	transcript	140589856	140593472	0	-	.	gene_id "ENSMUSG00000135078.1"; transcript_id "ENSMUST00000328541.1"; gene_type "lncRNA"; gene_name "ENSMUSG00000135078"; transcript_type "lncRNA"; transcript_name "ENSMUST00000328541"; level 2; tag "basic"; tag "Ensembl_canonical"; tag "GENCODE_Primary"; tag "TAGENE";
chr4	HAVANA	exon	140590545	140590713	0	-	.	gene_id "ENSMUSG00000135078.1"; transcript_id "ENSMUST00000328541.1"; gene_type "lncRNA"; gene_name "ENSMUSG00000135078"; transcript_type "lncRNA"; transcript_name "ENSMUST00000328541"; exon_number 2; exon_id "ENSMUSE00001647587.1"; level 2; tag "basic"; tag "Ensembl_canonical"; tag "GENCODE_Primary"; tag "TAGENE";
chr4	ENSEMBL_gcm37	exon	140590545	140590713	0.00471639556774865	-	.	gene_id "ENSMUSG00000135078.1"; transcript_id "ENSMUSG00000135078.1_tx_11"; exon_id "chr4_140590545_140590713_-"; exonnum "3"; txlen "808";
chr4	ENSEMBL_gcm37	exon	140590545	140590713	0.00938775046531317	-	.	gene_id "ENSMUSG00000135078.1"; transcript_id "ENSMUSG00000135078.1_tx_5"; exon_id "chr4_140590545_140590713_-"; exonnum "2"; txlen "1068";
chr4	ENSEMBL_gcm37	exon	140590545	140590713	0.00704545052134747	-	.	gene_id "ENSMUSG00000135078.1"; transcript_id "ENSMUSG00000135078.1_tx_6"; exon_id "chr4_140590545_140590713_-"; exonnum "3"; txlen "804";
chr4	sragcm37_mid	exon	140591595	140591697	0.00704545052134747	-	.	gene_id "ENSMUSG00000135078.1"; transcript_id "ENSMUSG00000135078.1_tx_6"; exon_id "chr4_140591595_140591697_-"; exonnum "2"; txlen "804";
chr4	HAVANA	exon	140593314	140593472	0	-	.	gene_id "ENSMUSG00000135078.1"; transcript_id "ENSMUST00000328541.1"; gene_type "lncRNA"; gene_name "ENSMUSG00000135078"; transcript_type "lncRNA"; transcript_name "ENSMUST00000328541"; exon_number 1; exon_id "ENSMUSE00001647586.1"; level 2; tag "basic"; tag "Ensembl_canonical"; tag "GENCODE_Primary"; tag "TAGENE";
chr4	ENSEMBL_gcm37	exon	140593314	140593472	0.00704545052134747	-	.	gene_id "ENSMUSG00000135078.1"; transcript_id "ENSMUSG00000135078.1_tx_6"; exon_id "chr4_140593314_140593472_-"; exonnum "1"; txlen "804";
chr4	sragcm37_ss	exon	140603586	140604111	0.00938775046531317	-	.	gene_id "ENSMUSG00000135078.1"; transcript_id "ENSMUSG00000135078.1_tx_5"; exon_id "chr4_140603586_140604111_-"; exonnum "1"; txlen "1068";
chr4	sragcm37_es	exon	140604950	140605234	0.00471639556774865	-	.	gene_id "ENSMUSG00000135078.1"; transcript_id "ENSMUSG00000135078.1_tx_10"; exon_id "chr4_140604950_140605234_-"; exonnum "3"; txlen "551";
chr4	sragcm37_es	exon	140605844	140606050	0.00633269228721937	-	.	gene_id "ENSMUSG00000135078.1"; transcript_id "ENSMUSG00000135078.1_tx_7"; exon_id "chr4_140605844_140606050_-"; exonnum "3"; txlen "620";
chr4	sragcm37_mid	exon	140608970	140609172	0.413835601763446	-	.	gene_id "ENSMUSG00000135078.1"; transcript_id "ENSMUSG00000135078.1_tx_1"; exon_id "chr4_140608970_140609172_-"; exonnum "1"; txlen "549";
chr4	sragcm37_mid	exon	140608970	140609172	0.00471639556774865	-	.	gene_id "ENSMUSG00000135078.1"; transcript_id "ENSMUSG00000135078.1_tx_10"; exon_id "chr4_140608970_140609172_-"; exonnum "2"; txlen "551";
chr4	sragcm37_mid	exon	140608970	140609172	0.00471639556774865	-	.	gene_id "ENSMUSG00000135078.1"; transcript_id "ENSMUSG00000135078.1_tx_11"; exon_id "chr4_140608970_140609172_-"; exonnum "2"; txlen "808";
chr4	sragcm37_mid	exon	140608970	140609172	0.0136625861041689	-	.	gene_id "ENSMUSG00000135078.1"; transcript_id "ENSMUSG00000135078.1_tx_3"; exon_id "chr4_140608970_140609172_-"; exonnum "1"; txlen "737";
chr4	sragcm37_mid	exon	140608970	140609172	0.00633269228721937	-	.	gene_id "ENSMUSG00000135078.1"; transcript_id "ENSMUSG00000135078.1_tx_7"; exon_id "chr4_140608970_140609172_-"; exonnum "2"; txlen "620";
chr4	sragcm37_ss	exon	140629117	140629326	0.00633269228721937	-	.	gene_id "ENSMUSG00000135078.1"; transcript_id "ENSMUSG00000135078.1_tx_7"; exon_id "chr4_140629117_140629326_-"; exonnum "1"; txlen "620";
chr4	sragcm37_ss	exon	140634972	140635034	0.00471639556774865	-	.	gene_id "ENSMUSG00000135078.1"; transcript_id "ENSMUSG00000135078.1_tx_10"; exon_id "chr4_140634972_140635034_-"; exonnum "1"; txlen "551";
chr4	sragcm37_ss	exon	140634972	140635034	0.00471639556774865	-	.	gene_id "ENSMUSG00000135078.1"; transcript_id "ENSMUSG00000135078.1_tx_11"; exon_id "chr4_140634972_140635034_-"; exonnum "1"; txlen "808";
chr4	HAVANA	exon	140636281	140636573	0	-	.	gene_id "ENSMUSG00000139997.1"; transcript_id "ENSMUST00000356824.1"; gene_type "lncRNA"; gene_name "ENSMUSG00000139997"; transcript_type "lncRNA"; transcript_name "ENSMUST00000356824"; exon_number 2; exon_id "ENSMUSE00001702114.1"; level 2; tag "Ensembl_canonical"; tag "GENCODE_Primary"; tag "TAGENE";
chr4	HAVANA	gene	140636281	140637160	0	-	.	gene_id "ENSMUSG00000139997.1"; gene_type "lncRNA"; gene_name "ENSMUSG00000139997"; level 2;
chr4	HAVANA	transcript	140636281	140637160	0	-	.	gene_id "ENSMUSG00000139997.1"; transcript_id "ENSMUST00000356824.1"; gene_type "lncRNA"; gene_name "ENSMUSG00000139997"; transcript_type "lncRNA"; transcript_name "ENSMUST00000356824"; level 2; tag "Ensembl_canonical"; tag "GENCODE_Primary"; tag "TAGENE";
chr4	HAVANA	exon	140636285	140636744	0	-	.	gene_id "ENSMUSG00000139997.1"; transcript_id "ENSMUST00000356825.1"; gene_type "lncRNA"; gene_name "ENSMUSG00000139997"; transcript_type "lncRNA"; transcript_name "ENSMUST00000356825"; exon_number 2; exon_id "ENSMUSE00001702115.1"; level 2; tag "TAGENE";
chr4	HAVANA	exon	140636285	140636865	0	-	.	gene_id "ENSMUSG00000139997.1"; transcript_id "ENSMUST00000356826.1"; gene_type "lncRNA"; gene_name "ENSMUSG00000139997"; transcript_type "lncRNA"; transcript_name "ENSMUST00000356826"; exon_number 2; exon_id "ENSMUSE00001702116.1"; level 2; tag "basic"; tag "TAGENE";
chr4	HAVANA	transcript	140636285	140637123	0	-	.	gene_id "ENSMUSG00000139997.1"; transcript_id "ENSMUST00000356826.1"; gene_type "lncRNA"; gene_name "ENSMUSG00000139997"; transcript_type "lncRNA"; transcript_name "ENSMUST00000356826"; level 2; tag "basic"; tag "TAGENE";
chr4	HAVANA	transcript	140636285	140637128	0	-	.	gene_id "ENSMUSG00000139997.1"; transcript_id "ENSMUST00000356825.1"; gene_type "lncRNA"; gene_name "ENSMUSG00000139997"; transcript_type "lncRNA"; transcript_name "ENSMUST00000356825"; level 2; tag "TAGENE";
chr4	HAVANA	exon	140637041	140637123	0	-	.	gene_id "ENSMUSG00000139997.1"; transcript_id "ENSMUST00000356826.1"; gene_type "lncRNA"; gene_name "ENSMUSG00000139997"; transcript_type "lncRNA"; transcript_name "ENSMUST00000356826"; exon_number 1; exon_id "ENSMUSE00001702113.1"; level 2; tag "basic"; tag "TAGENE";
chr4	HAVANA	exon	140637041	140637128	0	-	.	gene_id "ENSMUSG00000139997.1"; transcript_id "ENSMUST00000356825.1"; gene_type "lncRNA"; gene_name "ENSMUSG00000139997"; transcript_type "lncRNA"; transcript_name "ENSMUST00000356825"; exon_number 1; exon_id "ENSMUSE00001702117.1"; level 2; tag "TAGENE";
chr4	HAVANA	exon	140637041	140637160	0	-	.	gene_id "ENSMUSG00000139997.1"; transcript_id "ENSMUST00000356824.1"; gene_type "lncRNA"; gene_name "ENSMUSG00000139997"; transcript_type "lncRNA"; transcript_name "ENSMUST00000356824"; exon_number 1; exon_id "ENSMUSE00001702118.1"; level 2; tag "Ensembl_canonical"; tag "GENCODE_Primary"; tag "TAGENE";
chr4	sragcm37_es	exon	140657431	140657769	0.845667651321974	-	.	gene_id "sragcm37_gene_38946"; transcript_id "sragcm37_gene_38946_tx_1"; exon_id "chr4_140657431_140657769_-"; exonnum "3"; txlen "808";
chr4	sragcm37_es	exon	140657431	140657769	0.00483971430368544	-	.	gene_id "sragcm37_gene_38946"; transcript_id "sragcm37_gene_38946_tx_2"; exon_id "chr4_140657431_140657769_-"; exonnum "5"; txlen "1026";
chr4	sragcm37_mid	exon	140657866	140657969	0.845667651321974	-	.	gene_id "sragcm37_gene_38946"; transcript_id "sragcm37_gene_38946_tx_1"; exon_id "chr4_140657866_140657969_-"; exonnum "2"; txlen "808";
chr4	sragcm37_mid	exon	140657866	140657969	0.00483971430368544	-	.	gene_id "sragcm37_gene_38946"; transcript_id "sragcm37_gene_38946_tx_2"; exon_id "chr4_140657866_140657969_-"; exonnum "4"; txlen "1026";
chr4	sragcm37_ss	exon	140658063	140658427	0.845667651321974	-	.	gene_id "sragcm37_gene_38946"; transcript_id "sragcm37_gene_38946_tx_1"; exon_id "chr4_140658063_140658427_-"; exonnum "1"; txlen "808";
chr4	sragcm37_mid	exon	140659378	140659612	0.00483971430368544	-	.	gene_id "sragcm37_gene_38946"; transcript_id "sragcm37_gene_38946_tx_2"; exon_id "chr4_140659378_140659612_-"; exonnum "3"; txlen "1026";
chr4	sragcm37_mid	exon	140660500	140660789	0.00483971430368544	-	.	gene_id "sragcm37_gene_38946"; transcript_id "sragcm37_gene_38946_tx_2"; exon_id "chr4_140660500_140660789_-"; exonnum "2"; txlen "1026";
chr4	sragcm37_ss	exon	140662977	140663034	0.00483971430368544	-	.	gene_id "sragcm37_gene_38946"; transcript_id "sragcm37_gene_38946_tx_2"; exon_id "chr4_140662977_140663034_-"; exonnum "1"; txlen "1026";
chr4	sragcm37_es	exon	140672333	140672546	0.391199985760314	-	.	gene_id "ENSMUSG00000087698.3"; transcript_id "ENSMUSG00000087698.3_tx_7"; exon_id "chr4_140672333_140672546_-"; exonnum "4"; txlen "784";
chr4	sragcm37_es	exon	140672333	140672546	0.309499555616194	-	.	gene_id "ENSMUSG00000087698.3"; transcript_id "ENSMUSG00000087698.3_tx_8"; exon_id "chr4_140672333_140672546_-"; exonnum "3"; txlen "635";
chr4	sragcm37_es	exon	140672333	140672546	0.210162334562475	-	.	gene_id "ENSMUSG00000087698.3"; transcript_id "ENSMUSG00000087698.3_tx_9"; exon_id "chr4_140672333_140672546_-"; exonnum "6"; txlen "1059";
chr4	HAVANA	exon	140674974	140675404	0	-	.	gene_id "ENSMUSG00000087698.3"; transcript_id "ENSMUST00000140501.3"; gene_type "lncRNA"; gene_name "Gm13031"; transcript_type "lncRNA"; transcript_name "Gm13031-201"; exon_number 4; exon_id "ENSMUSE00001701631.1"; level 2; transcript_support_level "1"; mgi_id "MGI:3702680"; tag "TAGENE"; havana_gene "OTTMUSG00000010081.1"; havana_transcript "OTTMUST00000023441.1";
chr4	HAVANA	transcript	140674974	140685345	0	-	.	gene_id "ENSMUSG00000087698.3"; transcript_id "ENSMUST00000140501.3"; gene_type "lncRNA"; gene_name "Gm13031"; transcript_type "lncRNA"; transcript_name "Gm13031-201"; level 2; transcript_support_level "1"; mgi_id "MGI:3702680"; tag "TAGENE"; havana_gene "OTTMUSG00000010081.1"; havana_transcript "OTTMUST00000023441.1";
chr4	HAVANA	gene	140674974	140685355	0	-	.	gene_id "ENSMUSG00000087698.3"; gene_type "lncRNA"; gene_name "Gm13031"; level 2; mgi_id "MGI:3702680"; havana_gene "OTTMUSG00000010081.1";
chr4	HAVANA	exon	140674977	140675404	0	-	.	gene_id "ENSMUSG00000087698.3"; transcript_id "ENSMUST00000356593.1"; gene_type "lncRNA"; gene_name "Gm13031"; transcript_type "lncRNA"; transcript_name "Gm13031-206"; exon_number 4; exon_id "ENSMUSE00001701625.1"; level 2; mgi_id "MGI:3702680"; tag "TAGENE"; havana_gene "OTTMUSG00000010081.1";
chr4	HAVANA	exon	140674977	140675404	0	-	.	gene_id "ENSMUSG00000087698.3"; transcript_id "ENSMUST00000356592.1"; gene_type "lncRNA"; gene_name "Gm13031"; transcript_type "lncRNA"; transcript_name "Gm13031-205"; exon_number 5; exon_id "ENSMUSE00001701625.1"; level 2; mgi_id "MGI:3702680"; tag "TAGENE"; havana_gene "OTTMUSG00000010081.1";
chr4	HAVANA	exon	140674977	140675404	0	-	.	gene_id "ENSMUSG00000087698.3"; transcript_id "ENSMUST00000356590.1"; gene_type "lncRNA"; gene_name "Gm13031"; transcript_type "lncRNA"; transcript_name "Gm13031-203"; exon_number 5; exon_id "ENSMUSE00001701625.1"; level 2; mgi_id "MGI:3702680"; tag "basic"; tag "TAGENE"; havana_gene "OTTMUSG00000010081.1";
chr4	HAVANA	exon	140674977	140675404	0	-	.	gene_id "ENSMUSG00000087698.3"; transcript_id "ENSMUST00000356589.1"; gene_type "lncRNA"; gene_name "Gm13031"; transcript_type "lncRNA"; transcript_name "Gm13031-202"; exon_number 3; exon_id "ENSMUSE00001701625.1"; level 2; mgi_id "MGI:3702680"; tag "Ensembl_canonical"; tag "GENCODE_Primary"; tag "TAGENE"; havana_gene "OTTMUSG00000010081.1";
chr4	HAVANA	transcript	140674977	140685263	0	-	.	gene_id "ENSMUSG00000087698.3"; transcript_id "ENSMUST00000356593.1"; gene_type "lncRNA"; gene_name "Gm13031"; transcript_type "lncRNA"; transcript_name "Gm13031-206"; level 2; mgi_id "MGI:3702680"; tag "TAGENE"; havana_gene "OTTMUSG00000010081.1";
chr4	HAVANA	transcript	140674977	140685287	0	-	.	gene_id "ENSMUSG00000087698.3"; transcript_id "ENSMUST00000356592.1"; gene_type "lncRNA"; gene_name "Gm13031"; transcript_type "lncRNA"; transcript_name "Gm13031-205"; level 2; mgi_id "MGI:3702680"; tag "TAGENE"; havana_gene "OTTMUSG00000010081.1";
chr4	HAVANA	transcript	140674977	140685344	0	-	.	gene_id "ENSMUSG00000087698.3"; transcript_id "ENSMUST00000356590.1"; gene_type "lncRNA"; gene_name "Gm13031"; transcript_type "lncRNA"; transcript_name "Gm13031-203"; level 2; mgi_id "MGI:3702680"; tag "basic"; tag "TAGENE"; havana_gene "OTTMUSG00000010081.1";
chr4	HAVANA	transcript	140674977	140685355	0	-	.	gene_id "ENSMUSG00000087698.3"; transcript_id "ENSMUST00000356589.1"; gene_type "lncRNA"; gene_name "Gm13031"; transcript_type "lncRNA"; transcript_name "Gm13031-202"; level 2; mgi_id "MGI:3702680"; tag "Ensembl_canonical"; tag "GENCODE_Primary"; tag "TAGENE"; havana_gene "OTTMUSG00000010081.1";
chr4	HAVANA	exon	140674980	140675404	0	-	.	gene_id "ENSMUSG00000087698.3"; transcript_id "ENSMUST00000356594.1"; gene_type "lncRNA"; gene_name "Gm13031"; transcript_type "lncRNA"; transcript_name "Gm13031-207"; exon_number 6; exon_id "ENSMUSE00001701620.1"; level 2; mgi_id "MGI:3702680"; tag "basic"; tag "TAGENE"; havana_gene "OTTMUSG00000010081.1";
chr4	ENSEMBL_gcm37	exon	140674980	140675404	0.431450440314901	-	.	gene_id "ENSMUSG00000087698.3"; transcript_id "ENSMUSG00000087698.3_tx_6"; exon_id "chr4_140674980_140675404_-"; exonnum "4"; txlen "721";
chr4	HAVANA	transcript	140674980	140685232	0	-	.	gene_id "ENSMUSG00000087698.3"; transcript_id "ENSMUST00000356594.1"; gene_type "lncRNA"; gene_name "Gm13031"; transcript_type "lncRNA"; transcript_name "Gm13031-207"; level 2; mgi_id "MGI:3702680"; tag "basic"; tag "TAGENE"; havana_gene "OTTMUSG00000010081.1";
chr4	HAVANA	exon	140674982	140675404	0	-	.	gene_id "ENSMUSG00000087698.3"; transcript_id "ENSMUST00000356595.1"; gene_type "lncRNA"; gene_name "Gm13031"; transcript_type "lncRNA"; transcript_name "Gm13031-208"; exon_number 4; exon_id "ENSMUSE00001701621.1"; level 2; mgi_id "MGI:3702680"; tag "TAGENE"; havana_gene "OTTMUSG00000010081.1";
chr4	HAVANA	exon	140674982	140675404	0	-	.	gene_id "ENSMUSG00000087698.3"; transcript_id "ENSMUST00000356591.1"; gene_type "lncRNA"; gene_name "Gm13031"; transcript_type "lncRNA"; transcript_name "Gm13031-204"; exon_number 5; exon_id "ENSMUSE00001701621.1"; level 2; mgi_id "MGI:3702680"; tag "TAGENE"; havana_gene "OTTMUSG00000010081.1";
chr4	HAVANA	transcript	140674982	140685213	0	-	.	gene_id "ENSMUSG00000087698.3"; transcript_id "ENSMUST00000356595.1"; gene_type "lncRNA"; gene_name "Gm13031"; transcript_type "lncRNA"; transcript_name "Gm13031-208"; level 2; mgi_id "MGI:3702680"; tag "TAGENE"; havana_gene "OTTMUSG00000010081.1";
chr4	HAVANA	transcript	140674982	140685332	0	-	.	gene_id "ENSMUSG00000087698.3"; transcript_id "ENSMUST00000356591.1"; gene_type "lncRNA"; gene_name "Gm13031"; transcript_type "lncRNA"; transcript_name "Gm13031-204"; level 2; mgi_id "MGI:3702680"; tag "TAGENE"; havana_gene "OTTMUSG00000010081.1";
chr4	HAVANA	exon	140675668	140675775	0	-	.	gene_id "ENSMUSG00000087698.3"; transcript_id "ENSMUST00000140501.3"; gene_type "lncRNA"; gene_name "Gm13031"; transcript_type "lncRNA"; transcript_name "Gm13031-201"; exon_number 3; exon_id "ENSMUSE00000794247.2"; level 2; transcript_support_level "1"; mgi_id "MGI:3702680"; tag "TAGENE"; havana_gene "OTTMUSG00000010081.1"; havana_transcript "OTTMUST00000023441.1";
chr4	HAVANA	exon	140675668	140675775	0	-	.	gene_id "ENSMUSG00000087698.3"; transcript_id "ENSMUST00000356593.1"; gene_type "lncRNA"; gene_name "Gm13031"; transcript_type "lncRNA"; transcript_name "Gm13031-206"; exon_number 3; exon_id "ENSMUSE00000794247.2"; level 2; mgi_id "MGI:3702680"; tag "TAGENE"; havana_gene "OTTMUSG00000010081.1";
chr4	HAVANA	exon	140675668	140675775	0	-	.	gene_id "ENSMUSG00000087698.3"; transcript_id "ENSMUST00000356592.1"; gene_type "lncRNA"; gene_name "Gm13031"; transcript_type "lncRNA"; transcript_name "Gm13031-205"; exon_number 4; exon_id "ENSMUSE00000794247.2"; level 2; mgi_id "MGI:3702680"; tag "TAGENE"; havana_gene "OTTMUSG00000010081.1";
chr4	HAVANA	exon	140675668	140675775	0	-	.	gene_id "ENSMUSG00000087698.3"; transcript_id "ENSMUST00000356590.1"; gene_type "lncRNA"; gene_name "Gm13031"; transcript_type "lncRNA"; transcript_name "Gm13031-203"; exon_number 4; exon_id "ENSMUSE00000794247.2"; level 2; mgi_id "MGI:3702680"; tag "basic"; tag "TAGENE"; havana_gene "OTTMUSG00000010081.1";
chr4	HAVANA	exon	140675668	140675775	0	-	.	gene_id "ENSMUSG00000087698.3"; transcript_id "ENSMUST00000356589.1"; gene_type "lncRNA"; gene_name "Gm13031"; transcript_type "lncRNA"; transcript_name "Gm13031-202"; exon_number 2; exon_id "ENSMUSE00000794247.2"; level 2; mgi_id "MGI:3702680"; tag "Ensembl_canonical"; tag "GENCODE_Primary"; tag "TAGENE"; havana_gene "OTTMUSG00000010081.1";
chr4	HAVANA	exon	140675668	140675775	0	-	.	gene_id "ENSMUSG00000087698.3"; transcript_id "ENSMUST00000356594.1"; gene_type "lncRNA"; gene_name "Gm13031"; transcript_type "lncRNA"; transcript_name "Gm13031-207"; exon_number 5; exon_id "ENSMUSE00000794247.2"; level 2; mgi_id "MGI:3702680"; tag "basic"; tag "TAGENE"; havana_gene "OTTMUSG00000010081.1";
chr4	HAVANA	exon	140675668	140675775	0	-	.	gene_id "ENSMUSG00000087698.3"; transcript_id "ENSMUST00000356595.1"; gene_type "lncRNA"; gene_name "Gm13031"; transcript_type "lncRNA"; transcript_name "Gm13031-208"; exon_number 3; exon_id "ENSMUSE00000794247.2"; level 2; mgi_id "MGI:3702680"; tag "TAGENE"; havana_gene "OTTMUSG00000010081.1";
chr4	HAVANA	exon	140675668	140675775	0	-	.	gene_id "ENSMUSG00000087698.3"; transcript_id "ENSMUST00000356591.1"; gene_type "lncRNA"; gene_name "Gm13031"; transcript_type "lncRNA"; transcript_name "Gm13031-204"; exon_number 4; exon_id "ENSMUSE00000794247.2"; level 2; mgi_id "MGI:3702680"; tag "TAGENE"; havana_gene "OTTMUSG00000010081.1";
chr4	ENSEMBL_gcm37	exon	140675668	140675775	0.431450440314901	-	.	gene_id "ENSMUSG00000087698.3"; transcript_id "ENSMUSG00000087698.3_tx_6"; exon_id "chr4_140675668_140675775_-"; exonnum "3"; txlen "721";
chr4	ENSEMBL_gcm37	exon	140675668	140675775	0.391199985760314	-	.	gene_id "ENSMUSG00000087698.3"; transcript_id "ENSMUSG00000087698.3_tx_7"; exon_id "chr4_140675668_140675775_-"; exonnum "3"; txlen "784";
chr4	ENSEMBL_gcm37	exon	140675668	140675775	0.309499555616194	-	.	gene_id "ENSMUSG00000087698.3"; transcript_id "ENSMUSG00000087698.3_tx_8"; exon_id "chr4_140675668_140675775_-"; exonnum "2"; txlen "635";
chr4	ENSEMBL_gcm37	exon	140675668	140675775	0.210162334562475	-	.	gene_id "ENSMUSG00000087698.3"; transcript_id "ENSMUSG00000087698.3_tx_9"; exon_id "chr4_140675668_140675775_-"; exonnum "5"; txlen "1059";
chr4	HAVANA	exon	140676405	140677300	0	-	.	gene_id "ENSMUSG00000087698.3"; transcript_id "ENSMUST00000356597.1"; gene_type "lncRNA"; gene_name "Gm13031"; transcript_type "lncRNA"; transcript_name "Gm13031-210"; exon_number 2; exon_id "ENSMUSE00001701636.1"; level 2; mgi_id "MGI:3702680"; tag "TAGENE"; havana_gene "OTTMUSG00000010081.1";
chr4	HAVANA	exon	140676405	140677300	0	-	.	gene_id "ENSMUSG00000087698.3"; transcript_id "ENSMUST00000356596.1"; gene_type "lncRNA"; gene_name "Gm13031"; transcript_type "lncRNA"; transcript_name "Gm13031-209"; exon_number 3; exon_id "ENSMUSE00001701636.1"; level 2; mgi_id "MGI:3702680"; tag "TAGENE"; havana_gene "OTTMUSG00000010081.1";
chr4	HAVANA	transcript	140676405	140685158	0	-	.	gene_id "ENSMUSG00000087698.3"; transcript_id "ENSMUST00000356597.1"; gene_type "lncRNA"; gene_name "Gm13031"; transcript_type "lncRNA"; transcript_name "Gm13031-210"; level 2; mgi_id "MGI:3702680"; tag "TAGENE"; havana_gene "OTTMUSG00000010081.1";
chr4	HAVANA	transcript	140676405	140685213	0	-	.	gene_id "ENSMUSG00000087698.3"; transcript_id "ENSMUST00000356596.1"; gene_type "lncRNA"; gene_name "Gm13031"; transcript_type "lncRNA"; transcript_name "Gm13031-209"; level 2; mgi_id "MGI:3702680"; tag "TAGENE"; havana_gene "OTTMUSG00000010081.1";
chr4	HAVANA	exon	140677089	140677300	0	-	.	gene_id "ENSMUSG00000087698.3"; transcript_id "ENSMUST00000356595.1"; gene_type "lncRNA"; gene_name "Gm13031"; transcript_type "lncRNA"; transcript_name "Gm13031-208"; exon_number 2; exon_id "ENSMUSE00001701628.1"; level 2; mgi_id "MGI:3702680"; tag "TAGENE"; havana_gene "OTTMUSG00000010081.1";
chr4	HAVANA	exon	140677152	140677300	0	-	.	gene_id "ENSMUSG00000087698.3"; transcript_id "ENSMUST00000140501.3"; gene_type "lncRNA"; gene_name "Gm13031"; transcript_type "lncRNA"; transcript_name "Gm13031-201"; exon_number 2; exon_id "ENSMUSE00000726418.2"; level 2; transcript_support_level "1"; mgi_id "MGI:3702680"; tag "TAGENE"; havana_gene "OTTMUSG00000010081.1"; havana_transcript "OTTMUST00000023441.1";
chr4	HAVANA	exon	140677152	140677300	0	-	.	gene_id "ENSMUSG00000087698.3"; transcript_id "ENSMUST00000356592.1"; gene_type "lncRNA"; gene_name "Gm13031"; transcript_type "lncRNA"; transcript_name "Gm13031-205"; exon_number 3; exon_id "ENSMUSE00000726418.2"; level 2; mgi_id "MGI:3702680"; tag "TAGENE"; havana_gene "OTTMUSG00000010081.1";
chr4	HAVANA	exon	140677152	140677300	0	-	.	gene_id "ENSMUSG00000087698.3"; transcript_id "ENSMUST00000356594.1"; gene_type "lncRNA"; gene_name "Gm13031"; transcript_type "lncRNA"; transcript_name "Gm13031-207"; exon_number 4; exon_id "ENSMUSE00000726418.2"; level 2; mgi_id "MGI:3702680"; tag "basic"; tag "TAGENE"; havana_gene "OTTMUSG00000010081.1";
chr4	HAVANA	exon	140677152	140677300	0	-	.	gene_id "ENSMUSG00000087698.3"; transcript_id "ENSMUST00000356591.1"; gene_type "lncRNA"; gene_name "Gm13031"; transcript_type "lncRNA"; transcript_name "Gm13031-204"; exon_number 3; exon_id "ENSMUSE00000726418.2"; level 2; mgi_id "MGI:3702680"; tag "TAGENE"; havana_gene "OTTMUSG00000010081.1";
chr4	ENSEMBL_gcm37	exon	140677152	140677300	0.431450440314901	-	.	gene_id "ENSMUSG00000087698.3"; transcript_id "ENSMUSG00000087698.3_tx_6"; exon_id "chr4_140677152_140677300_-"; exonnum "2"; txlen "721";
chr4	ENSEMBL_gcm37	exon	140677152	140677300	0.391199985760314	-	.	gene_id "ENSMUSG00000087698.3"; transcript_id "ENSMUSG00000087698.3_tx_7"; exon_id "chr4_140677152_140677300_-"; exonnum "2"; txlen "784";
chr4	ENSEMBL_gcm37	exon	140677152	140677300	0.210162334562475	-	.	gene_id "ENSMUSG00000087698.3"; transcript_id "ENSMUSG00000087698.3_tx_9"; exon_id "chr4_140677152_140677300_-"; exonnum "4"; txlen "1059";
chr4	HAVANA	exon	140677208	140677300	0	-	.	gene_id "ENSMUSG00000087698.3"; transcript_id "ENSMUST00000356593.1"; gene_type "lncRNA"; gene_name "Gm13031"; transcript_type "lncRNA"; transcript_name "Gm13031-206"; exon_number 2; exon_id "ENSMUSE00001701635.1"; level 2; mgi_id "MGI:3702680"; tag "TAGENE"; havana_gene "OTTMUSG00000010081.1";
chr4	HAVANA	exon	140677208	140677300	0	-	.	gene_id "ENSMUSG00000087698.3"; transcript_id "ENSMUST00000356590.1"; gene_type "lncRNA"; gene_name "Gm13031"; transcript_type "lncRNA"; transcript_name "Gm13031-203"; exon_number 3; exon_id "ENSMUSE00001701635.1"; level 2; mgi_id "MGI:3702680"; tag "basic"; tag "TAGENE"; havana_gene "OTTMUSG00000010081.1";
chr4	HAVANA	exon	140677651	140677813	0	-	.	gene_id "ENSMUSG00000087698.3"; transcript_id "ENSMUST00000356592.1"; gene_type "lncRNA"; gene_name "Gm13031"; transcript_type "lncRNA"; transcript_name "Gm13031-205"; exon_number 2; exon_id "ENSMUSE00001701630.1"; level 2; mgi_id "MGI:3702680"; tag "TAGENE"; havana_gene "OTTMUSG00000010081.1";
chr4	HAVANA	exon	140677651	140677813	0	-	.	gene_id "ENSMUSG00000087698.3"; transcript_id "ENSMUST00000356590.1"; gene_type "lncRNA"; gene_name "Gm13031"; transcript_type "lncRNA"; transcript_name "Gm13031-203"; exon_number 2; exon_id "ENSMUSE00001701630.1"; level 2; mgi_id "MGI:3702680"; tag "basic"; tag "TAGENE"; havana_gene "OTTMUSG00000010081.1";
chr4	HAVANA	exon	140677651	140677813	0	-	.	gene_id "ENSMUSG00000087698.3"; transcript_id "ENSMUST00000356594.1"; gene_type "lncRNA"; gene_name "Gm13031"; transcript_type "lncRNA"; transcript_name "Gm13031-207"; exon_number 3; exon_id "ENSMUSE00001701630.1"; level 2; mgi_id "MGI:3702680"; tag "basic"; tag "TAGENE"; havana_gene "OTTMUSG00000010081.1";
chr4	HAVANA	exon	140677651	140677813	0	-	.	gene_id "ENSMUSG00000087698.3"; transcript_id "ENSMUST00000356596.1"; gene_type "lncRNA"; gene_name "Gm13031"; transcript_type "lncRNA"; transcript_name "Gm13031-209"; exon_number 2; exon_id "ENSMUSE00001701630.1"; level 2; mgi_id "MGI:3702680"; tag "TAGENE"; havana_gene "OTTMUSG00000010081.1";
chr4	ENSEMBL_gcm37	exon	140677651	140677813	0.210162334562475	-	.	gene_id "ENSMUSG00000087698.3"; transcript_id "ENSMUSG00000087698.3_tx_9"; exon_id "chr4_140677651_140677813_-"; exonnum "3"; txlen "1059";
chr4	HAVANA	exon	140680709	140680820	0	-	.	gene_id "ENSMUSG00000087698.3"; transcript_id "ENSMUST00000356594.1"; gene_type "lncRNA"; gene_name "Gm13031"; transcript_type "lncRNA"; transcript_name "Gm13031-207"; exon_number 2; exon_id "ENSMUSE00001701624.1"; level 2; mgi_id "MGI:3702680"; tag "basic"; tag "TAGENE"; havana_gene "OTTMUSG00000010081.1";
chr4	HAVANA	exon	140680709	140680820	0	-	.	gene_id "ENSMUSG00000087698.3"; transcript_id "ENSMUST00000356591.1"; gene_type "lncRNA"; gene_name "Gm13031"; transcript_type "lncRNA"; transcript_name "Gm13031-204"; exon_number 2; exon_id "ENSMUSE00001701624.1"; level 2; mgi_id "MGI:3702680"; tag "TAGENE"; havana_gene "OTTMUSG00000010081.1";
chr4	ENSEMBL_gcm37	exon	140680709	140680820	0.210162334562475	-	.	gene_id "ENSMUSG00000087698.3"; transcript_id "ENSMUSG00000087698.3_tx_9"; exon_id "chr4_140680709_140680820_-"; exonnum "2"; txlen "1059";
chr4	HAVANA	exon	140681834	140682030	0	-	.	gene_id "ENSMUSG00000087698.3"; transcript_id "ENSMUST00000356598.1"; gene_type "lncRNA"; gene_name "Gm13031"; transcript_type "lncRNA"; transcript_name "Gm13031-211"; exon_number 2; exon_id "ENSMUSE00001701632.1"; level 2; mgi_id "MGI:3702680"; tag "TAGENE"; havana_gene "OTTMUSG00000010081.1";
chr4	HAVANA	transcript	140681834	140685336	0	-	.	gene_id "ENSMUSG00000087698.3"; transcript_id "ENSMUST00000356598.1"; gene_type "lncRNA"; gene_name "Gm13031"; transcript_type "lncRNA"; transcript_name "Gm13031-211"; level 2; mgi_id "MGI:3702680"; tag "TAGENE"; havana_gene "OTTMUSG00000010081.1";
chr4	sragcm37_ss	exon	140684315	140684353	0.431450440314901	-	.	gene_id "ENSMUSG00000087698.3"; transcript_id "ENSMUSG00000087698.3_tx_6"; exon_id "chr4_140684315_140684353_-"; exonnum "1"; txlen "721";
chr4	HAVANA	exon	140684975	140685158	0	-	.	gene_id "ENSMUSG00000087698.3"; transcript_id "ENSMUST00000356597.1"; gene_type "lncRNA"; gene_name "Gm13031"; transcript_type "lncRNA"; transcript_name "Gm13031-210"; exon_number 1; exon_id "ENSMUSE00001701627.1"; level 2; mgi_id "MGI:3702680"; tag "TAGENE"; havana_gene "OTTMUSG00000010081.1";
chr4	HAVANA	exon	140684975	140685213	0	-	.	gene_id "ENSMUSG00000087698.3"; transcript_id "ENSMUST00000356595.1"; gene_type "lncRNA"; gene_name "Gm13031"; transcript_type "lncRNA"; transcript_name "Gm13031-208"; exon_number 1; exon_id "ENSMUSE00001701622.1"; level 2; mgi_id "MGI:3702680"; tag "TAGENE"; havana_gene "OTTMUSG00000010081.1";
chr4	HAVANA	exon	140684975	140685213	0	-	.	gene_id "ENSMUSG00000087698.3"; transcript_id "ENSMUST00000356596.1"; gene_type "lncRNA"; gene_name "Gm13031"; transcript_type "lncRNA"; transcript_name "Gm13031-209"; exon_number 1; exon_id "ENSMUSE00001701622.1"; level 2; mgi_id "MGI:3702680"; tag "TAGENE"; havana_gene "OTTMUSG00000010081.1";
chr4	HAVANA	exon	140684975	140685232	0	-	.	gene_id "ENSMUSG00000087698.3"; transcript_id "ENSMUST00000356594.1"; gene_type "lncRNA"; gene_name "Gm13031"; transcript_type "lncRNA"; transcript_name "Gm13031-207"; exon_number 1; exon_id "ENSMUSE00001701637.1"; level 2; mgi_id "MGI:3702680"; tag "basic"; tag "TAGENE"; havana_gene "OTTMUSG00000010081.1";
chr4	HAVANA	exon	140684975	140685263	0	-	.	gene_id "ENSMUSG00000087698.3"; transcript_id "ENSMUST00000356593.1"; gene_type "lncRNA"; gene_name "Gm13031"; transcript_type "lncRNA"; transcript_name "Gm13031-206"; exon_number 1; exon_id "ENSMUSE00001701623.1"; level 2; mgi_id "MGI:3702680"; tag "TAGENE"; havana_gene "OTTMUSG00000010081.1";
chr4	HAVANA	exon	140684975	140685287	0	-	.	gene_id "ENSMUSG00000087698.3"; transcript_id "ENSMUST00000356592.1"; gene_type "lncRNA"; gene_name "Gm13031"; transcript_type "lncRNA"; transcript_name "Gm13031-205"; exon_number 1; exon_id "ENSMUSE00001701634.1"; level 2; mgi_id "MGI:3702680"; tag "TAGENE"; havana_gene "OTTMUSG00000010081.1";
chr4	ENSEMBL_gcm37	exon	140684975	140685287	0.391199985760314	-	.	gene_id "ENSMUSG00000087698.3"; transcript_id "ENSMUSG00000087698.3_tx_7"; exon_id "chr4_140684975_140685287_-"; exonnum "1"; txlen "784";
chr4	ENSEMBL_gcm37	exon	140684975	140685287	0.309499555616194	-	.	gene_id "ENSMUSG00000087698.3"; transcript_id "ENSMUSG00000087698.3_tx_8"; exon_id "chr4_140684975_140685287_-"; exonnum "1"; txlen "635";
chr4	ENSEMBL_gcm37	exon	140684975	140685287	0.210162334562475	-	.	gene_id "ENSMUSG00000087698.3"; transcript_id "ENSMUSG00000087698.3_tx_9"; exon_id "chr4_140684975_140685287_-"; exonnum "1"; txlen "1059";
chr4	HAVANA	exon	140684975	140685332	0	-	.	gene_id "ENSMUSG00000087698.3"; transcript_id "ENSMUST00000356591.1"; gene_type "lncRNA"; gene_name "Gm13031"; transcript_type "lncRNA"; transcript_name "Gm13031-204"; exon_number 1; exon_id "ENSMUSE00001701639.1"; level 2; mgi_id "MGI:3702680"; tag "TAGENE"; havana_gene "OTTMUSG00000010081.1";
chr4	HAVANA	exon	140684975	140685336	0	-	.	gene_id "ENSMUSG00000087698.3"; transcript_id "ENSMUST00000356598.1"; gene_type "lncRNA"; gene_name "Gm13031"; transcript_type "lncRNA"; transcript_name "Gm13031-211"; exon_number 1; exon_id "ENSMUSE00001701633.1"; level 2; mgi_id "MGI:3702680"; tag "TAGENE"; havana_gene "OTTMUSG00000010081.1";
chr4	HAVANA	exon	140684975	140685344	0	-	.	gene_id "ENSMUSG00000087698.3"; transcript_id "ENSMUST00000356590.1"; gene_type "lncRNA"; gene_name "Gm13031"; transcript_type "lncRNA"; transcript_name "Gm13031-203"; exon_number 1; exon_id "ENSMUSE00001701638.1"; level 2; mgi_id "MGI:3702680"; tag "basic"; tag "TAGENE"; havana_gene "OTTMUSG00000010081.1";
chr4	HAVANA	exon	140684975	140685345	0	-	.	gene_id "ENSMUSG00000087698.3"; transcript_id "ENSMUST00000140501.3"; gene_type "lncRNA"; gene_name "Gm13031"; transcript_type "lncRNA"; transcript_name "Gm13031-201"; exon_number 1; exon_id "ENSMUSE00001701629.1"; level 2; transcript_support_level "1"; mgi_id "MGI:3702680"; tag "TAGENE"; havana_gene "OTTMUSG00000010081.1"; havana_transcript "OTTMUST00000023441.1";
chr4	HAVANA	exon	140684975	140685355	0	-	.	gene_id "ENSMUSG00000087698.3"; transcript_id "ENSMUST00000356589.1"; gene_type "lncRNA"; gene_name "Gm13031"; transcript_type "lncRNA"; transcript_name "Gm13031-202"; exon_number 1; exon_id "ENSMUSE00001701626.1"; level 2; mgi_id "MGI:3702680"; tag "Ensembl_canonical"; tag "GENCODE_Primary"; tag "TAGENE"; havana_gene "OTTMUSG00000010081.1";
chr4	HAVANA	exon	140687647	140687925	0	-	.	gene_id "ENSMUSG00000123093.1"; transcript_id "ENSMUST00000256151.1"; gene_type "lncRNA"; gene_name "ENSMUSG00000123093"; transcript_type "lncRNA"; transcript_name "ENSMUST00000256151"; exon_number 2; exon_id "ENSMUSE00001509029.1"; level 2; tag "TAGENE";
chr4	HAVANA	exon	140687647	140687925	0	-	.	gene_id "ENSMUSG00000123093.1"; transcript_id "ENSMUST00000256150.1"; gene_type "lncRNA"; gene_name "ENSMUSG00000123093"; transcript_type "lncRNA"; transcript_name "ENSMUST00000256150"; exon_number 2; exon_id "ENSMUSE00001509029.1"; level 2; tag "TAGENE";
chr4	HAVANA	exon	140687647	140687925	0	-	.	gene_id "ENSMUSG00000123093.1"; transcript_id "ENSMUST00000256146.1"; gene_type "lncRNA"; gene_name "ENSMUSG00000123093"; transcript_type "lncRNA"; transcript_name "ENSMUST00000256146"; exon_number 3; exon_id "ENSMUSE00001509029.1"; level 2; tag "Ensembl_canonical"; tag "GENCODE_Primary"; tag "TAGENE";
chr4	HAVANA	transcript	140687647	140688497	0	-	.	gene_id "ENSMUSG00000123093.1"; transcript_id "ENSMUST00000256151.1"; gene_type "lncRNA"; gene_name "ENSMUSG00000123093"; transcript_type "lncRNA"; transcript_name "ENSMUST00000256151"; level 2; tag "TAGENE";
chr4	HAVANA	transcript	140687647	140688515	0	-	.	gene_id "ENSMUSG00000123093.1"; transcript_id "ENSMUST00000256150.1"; gene_type "lncRNA"; gene_name "ENSMUSG00000123093"; transcript_type "lncRNA"; transcript_name "ENSMUST00000256150"; level 2; tag "TAGENE";
chr4	HAVANA	transcript	140687647	140688559	0	-	.	gene_id "ENSMUSG00000123093.1"; transcript_id "ENSMUST00000256146.1"; gene_type "lncRNA"; gene_name "ENSMUSG00000123093"; transcript_type "lncRNA"; transcript_name "ENSMUST00000256146"; level 2; tag "Ensembl_canonical"; tag "GENCODE_Primary"; tag "TAGENE";
chr4	HAVANA	gene	140687647	140688561	0	-	.	gene_id "ENSMUSG00000123093.1"; gene_type "lncRNA"; gene_name "ENSMUSG00000123093"; level 2;
chr4	HAVANA	exon	140687648	140687937	0	-	.	gene_id "ENSMUSG00000123093.1"; transcript_id "ENSMUST00000256148.1"; gene_type "lncRNA"; gene_name "ENSMUSG00000123093"; transcript_type "lncRNA"; transcript_name "ENSMUST00000256148"; exon_number 3; exon_id "ENSMUSE00001509019.1"; level 2; tag "basic"; tag "TAGENE";
chr4	HAVANA	exon	140687648	140688377	0	-	.	gene_id "ENSMUSG00000123093.1"; transcript_id "ENSMUST00000256149.1"; gene_type "lncRNA"; gene_name "ENSMUSG00000123093"; transcript_type "lncRNA"; transcript_name "ENSMUST00000256149"; exon_number 2; exon_id "ENSMUSE00001509020.1"; level 2; tag "TAGENE";
chr4	HAVANA	transcript	140687648	140688548	0	-	.	gene_id "ENSMUSG00000123093.1"; transcript_id "ENSMUST00000256149.1"; gene_type "lncRNA"; gene_name "ENSMUSG00000123093"; transcript_type "lncRNA"; transcript_name "ENSMUST00000256149"; level 2; tag "TAGENE";
chr4	HAVANA	transcript	140687648	140688551	0	-	.	gene_id "ENSMUSG00000123093.1"; transcript_id "ENSMUST00000256148.1"; gene_type "lncRNA"; gene_name "ENSMUSG00000123093"; transcript_type "lncRNA"; transcript_name "ENSMUST00000256148"; level 2; tag "basic"; tag "TAGENE";
chr4	HAVANA	exon	140687650	140687925	0	-	.	gene_id "ENSMUSG00000123093.1"; transcript_id "ENSMUST00000256147.1"; gene_type "lncRNA"; gene_name "ENSMUSG00000123093"; transcript_type "lncRNA"; transcript_name "ENSMUST00000256147"; exon_number 3; exon_id "ENSMUSE00001509028.1"; level 2; tag "TAGENE";
chr4	HAVANA	transcript	140687650	140688561	0	-	.	gene_id "ENSMUSG00000123093.1"; transcript_id "ENSMUST00000256147.1"; gene_type "lncRNA"; gene_name "ENSMUSG00000123093"; transcript_type "lncRNA"; transcript_name "ENSMUST00000256147"; level 2; tag "TAGENE";
chr4	HAVANA	exon	140687656	140687937	0	-	.	gene_id "ENSMUSG00000123093.1"; transcript_id "ENSMUST00000256152.1"; gene_type "lncRNA"; gene_name "ENSMUSG00000123093"; transcript_type "lncRNA"; transcript_name "ENSMUST00000256152"; exon_number 2; exon_id "ENSMUSE00001509027.1"; level 2; tag "TAGENE";
chr4	HAVANA	transcript	140687656	140688379	0	-	.	gene_id "ENSMUSG00000123093.1"; transcript_id "ENSMUST00000256152.1"; gene_type "lncRNA"; gene_name "ENSMUSG00000123093"; transcript_type "lncRNA"; transcript_name "ENSMUST00000256152"; level 2; tag "TAGENE";
chr4	HAVANA	exon	140688066	140688339	0	-	.	gene_id "ENSMUSG00000123093.1"; transcript_id "ENSMUST00000256147.1"; gene_type "lncRNA"; gene_name "ENSMUSG00000123093"; transcript_type "lncRNA"; transcript_name "ENSMUST00000256147"; exon_number 2; exon_id "ENSMUSE00001509030.1"; level 2; tag "TAGENE";
chr4	HAVANA	exon	140688066	140688377	0	-	.	gene_id "ENSMUSG00000123093.1"; transcript_id "ENSMUST00000256146.1"; gene_type "lncRNA"; gene_name "ENSMUSG00000123093"; transcript_type "lncRNA"; transcript_name "ENSMUST00000256146"; exon_number 2; exon_id "ENSMUSE00001509024.1"; level 2; tag "Ensembl_canonical"; tag "GENCODE_Primary"; tag "TAGENE";
chr4	HAVANA	exon	140688066	140688377	0	-	.	gene_id "ENSMUSG00000123093.1"; transcript_id "ENSMUST00000256148.1"; gene_type "lncRNA"; gene_name "ENSMUSG00000123093"; transcript_type "lncRNA"; transcript_name "ENSMUST00000256148"; exon_number 2; exon_id "ENSMUSE00001509024.1"; level 2; tag "basic"; tag "TAGENE";
chr4	HAVANA	exon	140688066	140688379	0	-	.	gene_id "ENSMUSG00000123093.1"; transcript_id "ENSMUST00000256152.1"; gene_type "lncRNA"; gene_name "ENSMUSG00000123093"; transcript_type "lncRNA"; transcript_name "ENSMUST00000256152"; exon_number 1; exon_id "ENSMUSE00001509017.1"; level 2; tag "TAGENE";
chr4	HAVANA	exon	140688066	140688515	0	-	.	gene_id "ENSMUSG00000123093.1"; transcript_id "ENSMUST00000256150.1"; gene_type "lncRNA"; gene_name "ENSMUSG00000123093"; transcript_type "lncRNA"; transcript_name "ENSMUST00000256150"; exon_number 1; exon_id "ENSMUSE00001509026.1"; level 2; tag "TAGENE";
chr4	HAVANA	exon	140688179	140688497	0	-	.	gene_id "ENSMUSG00000123093.1"; transcript_id "ENSMUST00000256151.1"; gene_type "lncRNA"; gene_name "ENSMUSG00000123093"; transcript_type "lncRNA"; transcript_name "ENSMUST00000256151"; exon_number 1; exon_id "ENSMUSE00001509025.1"; level 2; tag "TAGENE";
chr4	HAVANA	exon	140688503	140688548	0	-	.	gene_id "ENSMUSG00000123093.1"; transcript_id "ENSMUST00000256149.1"; gene_type "lncRNA"; gene_name "ENSMUSG00000123093"; transcript_type "lncRNA"; transcript_name "ENSMUST00000256149"; exon_number 1; exon_id "ENSMUSE00001509021.1"; level 2; tag "TAGENE";
chr4	HAVANA	exon	140688503	140688551	0	-	.	gene_id "ENSMUSG00000123093.1"; transcript_id "ENSMUST00000256148.1"; gene_type "lncRNA"; gene_name "ENSMUSG00000123093"; transcript_type "lncRNA"; transcript_name "ENSMUST00000256148"; exon_number 1; exon_id "ENSMUSE00001509022.1"; level 2; tag "basic"; tag "TAGENE";
chr4	HAVANA	exon	140688503	140688559	0	-	.	gene_id "ENSMUSG00000123093.1"; transcript_id "ENSMUST00000256146.1"; gene_type "lncRNA"; gene_name "ENSMUSG00000123093"; transcript_type "lncRNA"; transcript_name "ENSMUST00000256146"; exon_number 1; exon_id "ENSMUSE00001509018.1"; level 2; tag "Ensembl_canonical"; tag "GENCODE_Primary"; tag "TAGENE";
chr4	HAVANA	exon	140688503	140688561	0	-	.	gene_id "ENSMUSG00000123093.1"; transcript_id "ENSMUST00000256147.1"; gene_type "lncRNA"; gene_name "ENSMUSG00000123093"; transcript_type "lncRNA"; transcript_name "ENSMUST00000256147"; exon_number 1; exon_id "ENSMUSE00001509023.1"; level 2; tag "TAGENE";
chr4	sragcm37_es	exon	140691892	140692476	0.0389286090581277	-	.	gene_id "sragcm37_gene_51801"; transcript_id "sragcm37_gene_51801_tx_1"; exon_id "chr4_140691892_140692476_-"; exonnum "2"; txlen "697";
chr4	sragcm37_ss	exon	140693468	140693579	0.0389286090581277	-	.	gene_id "sragcm37_gene_51801"; transcript_id "sragcm37_gene_51801_tx_1"; exon_id "chr4_140693468_140693579_-"; exonnum "1"; txlen "697";
chr4	HAVANA	exon	140702623	140703023	0	-	.	gene_id "ENSMUSG00000123051.1"; transcript_id "ENSMUST00000256027.1"; gene_type "lncRNA"; gene_name "ENSMUSG00000123051"; transcript_type "lncRNA"; transcript_name "ENSMUST00000256027"; exon_number 2; exon_id "ENSMUSE00001508759.1"; level 2; tag "basic"; tag "Ensembl_canonical"; tag "GENCODE_Primary"; tag "TAGENE";
chr4	HAVANA	gene	140702623	140705071	0	-	.	gene_id "ENSMUSG00000123051.1"; gene_type "lncRNA"; gene_name "ENSMUSG00000123051"; level 2;
chr4	HAVANA	transcript	140702623	140705071	0	-	.	gene_id "ENSMUSG00000123051.1"; transcript_id "ENSMUST00000256027.1"; gene_type "lncRNA"; gene_name "ENSMUSG00000123051"; transcript_type "lncRNA"; transcript_name "ENSMUST00000256027"; level 2; tag "basic"; tag "Ensembl_canonical"; tag "GENCODE_Primary"; tag "TAGENE";
chr4	HAVANA	exon	140704925	140705071	0	-	.	gene_id "ENSMUSG00000123051.1"; transcript_id "ENSMUST00000256027.1"; gene_type "lncRNA"; gene_name "ENSMUSG00000123051"; transcript_type "lncRNA"; transcript_name "ENSMUST00000256027"; exon_number 1; exon_id "ENSMUSE00001508760.1"; level 2; tag "basic"; tag "Ensembl_canonical"; tag "GENCODE_Primary"; tag "TAGENE";
chr4	HAVANA	exon	140725709	140725954	0	-	.	gene_id "ENSMUSG00000143688.1"; transcript_id "ENSMUST00000378619.1"; gene_type "lncRNA"; gene_name "ENSMUSG00000143688"; transcript_type "lncRNA"; transcript_name "ENSMUST00000378619"; exon_number 3; exon_id "ENSMUSE00001744451.1"; level 2; tag "basic"; tag "Ensembl_canonical"; tag "GENCODE_Primary"; tag "TAGENE";
chr4	HAVANA	gene	140725709	140733829	0	-	.	gene_id "ENSMUSG00000143688.1"; gene_type "lncRNA"; gene_name "ENSMUSG00000143688"; level 2;
chr4	HAVANA	transcript	140725709	140733829	0	-	.	gene_id "ENSMUSG00000143688.1"; transcript_id "ENSMUST00000378619.1"; gene_type "lncRNA"; gene_name "ENSMUSG00000143688"; transcript_type "lncRNA"; transcript_name "ENSMUST00000378619"; level 2; tag "basic"; tag "Ensembl_canonical"; tag "GENCODE_Primary"; tag "TAGENE";
chr4	HAVANA	exon	140728000	140728242	0	-	.	gene_id "ENSMUSG00000143688.1"; transcript_id "ENSMUST00000378619.1"; gene_type "lncRNA"; gene_name "ENSMUSG00000143688"; transcript_type "lncRNA"; transcript_name "ENSMUST00000378619"; exon_number 2; exon_id "ENSMUSE00001744452.1"; level 2; tag "basic"; tag "Ensembl_canonical"; tag "GENCODE_Primary"; tag "TAGENE";
chr4	HAVANA	exon	140733754	140733829	0	-	.	gene_id "ENSMUSG00000143688.1"; transcript_id "ENSMUST00000378619.1"; gene_type "lncRNA"; gene_name "ENSMUSG00000143688"; transcript_type "lncRNA"; transcript_name "ENSMUST00000378619"; exon_number 1; exon_id "ENSMUSE00001744453.1"; level 2; tag "basic"; tag "Ensembl_canonical"; tag "GENCODE_Primary"; tag "TAGENE";
chr4	HAVANA	UTR	140743948	140744359	0	-	.	gene_id "ENSMUSG00000040860.17"; transcript_id "ENSMUST00000102491.10"; gene_type "protein_coding"; gene_name "Crocc"; transcript_type "protein_coding"; transcript_name "Crocc-203"; exon_number 37; exon_id "ENSMUSE00001262825.2"; level 2; protein_id "ENSMUSP00000099549.4"; transcript_support_level "1"; mgi_id "MGI:3529431"; tag "basic"; tag "Ensembl_canonical"; tag "GENCODE_Primary"; tag "appris_principal_1"; tag "CCDS"; ccdsid "CCDS18861.1"; havana_gene "OTTMUSG00000010088.1"; havana_transcript "OTTMUST00000023454.1";
chr4	HAVANA	UTR	140743948	140744359	0	-	.	gene_id "ENSMUSG00000040860.17"; transcript_id "ENSMUST00000097816.9"; gene_type "protein_coding"; gene_name "Crocc"; transcript_type "protein_coding"; transcript_name "Crocc-202"; exon_number 36; exon_id "ENSMUSE00001262825.2"; level 2; protein_id "ENSMUSP00000095425.3"; transcript_support_level "5"; mgi_id "MGI:3529431"; tag "basic"; tag "CCDS"; ccdsid "CCDS51346.1"; havana_gene "OTTMUSG00000010088.1"; havana_transcript "OTTMUST00000023453.1";
chr4	HAVANA	exon	140743948	140744443	0	-	.	gene_id "ENSMUSG00000040860.17"; transcript_id "ENSMUST00000122846.8"; gene_type "protein_coding"; gene_name "Crocc"; transcript_type "retained_intron"; transcript_name "Crocc-204"; exon_number 8; exon_id "ENSMUSE00001297711.2"; level 2; transcript_support_level "1"; mgi_id "MGI:3529431"; havana_gene "OTTMUSG00000010088.1"; havana_transcript "OTTMUST00000023458.1";
chr4	HAVANA	exon	140743948	140744443	0	-	.	gene_id "ENSMUSG00000040860.17"; transcript_id "ENSMUST00000151455.8"; gene_type "protein_coding"; gene_name "Crocc"; transcript_type "retained_intron"; transcript_name "Crocc-210"; exon_number 13; exon_id "ENSMUSE00001297711.2"; level 2; transcript_support_level "5"; mgi_id "MGI:3529431"; havana_gene "OTTMUSG00000010088.1"; havana_transcript "OTTMUST00000023461.1";
chr4	HAVANA	exon	140743948	140744443	0	-	.	gene_id "ENSMUSG00000040860.17"; transcript_id "ENSMUST00000102491.10"; gene_type "protein_coding"; gene_name "Crocc"; transcript_type "protein_coding"; transcript_name "Crocc-203"; exon_number 37; exon_id "ENSMUSE00001262825.2"; level 2; protein_id "ENSMUSP00000099549.4"; transcript_support_level "1"; mgi_id "MGI:3529431"; tag "basic"; tag "Ensembl_canonical"; tag "GENCODE_Primary"; tag "appris_principal_1"; tag "CCDS"; ccdsid "CCDS18861.1"; havana_gene "OTTMUSG00000010088.1"; havana_transcript "OTTMUST00000023454.1";
chr4	HAVANA	exon	140743948	140744443	0	-	.	gene_id "ENSMUSG00000040860.17"; transcript_id "ENSMUST00000097816.9"; gene_type "protein_coding"; gene_name "Crocc"; transcript_type "protein_coding"; transcript_name "Crocc-202"; exon_number 36; exon_id "ENSMUSE00001262825.2"; level 2; protein_id "ENSMUSP00000095425.3"; transcript_support_level "5"; mgi_id "MGI:3529431"; tag "basic"; tag "CCDS"; ccdsid "CCDS51346.1"; havana_gene "OTTMUSG00000010088.1"; havana_transcript "OTTMUST00000023453.1";
chr4	HAVANA	transcript	140743948	140749435	0	-	.	gene_id "ENSMUSG00000040860.17"; transcript_id "ENSMUST00000122846.8"; gene_type "protein_coding"; gene_name "Crocc"; transcript_type "retained_intron"; transcript_name "Crocc-204"; level 2; transcript_support_level "1"; mgi_id "MGI:3529431"; havana_gene "OTTMUSG00000010088.1"; havana_transcript "OTTMUST00000023458.1";
chr4	HAVANA	transcript	140743948	140756486	0	-	.	gene_id "ENSMUSG00000040860.17"; transcript_id "ENSMUST00000151455.8"; gene_type "protein_coding"; gene_name "Crocc"; transcript_type "retained_intron"; transcript_name "Crocc-210"; level 2; transcript_support_level "5"; mgi_id "MGI:3529431"; havana_gene "OTTMUSG00000010088.1"; havana_transcript "OTTMUST00000023461.1";
chr4	HAVANA	transcript	140743948	140781033	0	-	.	gene_id "ENSMUSG00000040860.17"; transcript_id "ENSMUST00000102491.10"; gene_type "protein_coding"; gene_name "Crocc"; transcript_type "protein_coding"; transcript_name "Crocc-203"; level 2; protein_id "ENSMUSP00000099549.4"; transcript_support_level "1"; mgi_id "MGI:3529431"; tag "basic"; tag "Ensembl_canonical"; tag "GENCODE_Primary"; tag "appris_principal_1"; tag "CCDS"; ccdsid "CCDS18861.1"; havana_gene "OTTMUSG00000010088.1"; havana_transcript "OTTMUST00000023454.1";
chr4	HAVANA	gene	140743948	140787861	0	-	.	gene_id "ENSMUSG00000040860.17"; gene_type "protein_coding"; gene_name "Crocc"; level 2; mgi_id "MGI:3529431"; havana_gene "OTTMUSG00000010088.1";
chr4	HAVANA	transcript	140743948	140787861	0	-	.	gene_id "ENSMUSG00000040860.17"; transcript_id "ENSMUST00000097816.9"; gene_type "protein_coding"; gene_name "Crocc"; transcript_type "protein_coding"; transcript_name "Crocc-202"; level 2; protein_id "ENSMUSP00000095425.3"; transcript_support_level "5"; mgi_id "MGI:3529431"; tag "basic"; tag "CCDS"; ccdsid "CCDS51346.1"; havana_gene "OTTMUSG00000010088.1"; havana_transcript "OTTMUST00000023453.1";
chr4	ENSEMBL	UTR	140743951	140744359	0	-	.	gene_id "ENSMUSG00000040860.17"; transcript_id "ENSMUST00000040222.14"; gene_type "protein_coding"; gene_name "Crocc"; transcript_type "protein_coding"; transcript_name "Crocc-201"; exon_number 35; exon_id "ENSMUSE00000667556.3"; level 3; protein_id "ENSMUSP00000037679.8"; transcript_support_level "5"; mgi_id "MGI:3529431"; tag "basic"; tag "CCDS"; ccdsid "CCDS51346.1"; havana_gene "OTTMUSG00000010088.1";
chr4	ENSEMBL	UTR	140743951	140744359	0	-	.	gene_id "ENSMUSG00000040860.17"; transcript_id "ENSMUST00000168157.8"; gene_type "protein_coding"; gene_name "Crocc"; transcript_type "protein_coding"; transcript_name "Crocc-211"; exon_number 35; exon_id "ENSMUSE00000667556.3"; level 3; protein_id "ENSMUSP00000126543.2"; transcript_support_level "1"; mgi_id "MGI:3529431"; tag "basic"; tag "CCDS"; ccdsid "CCDS51346.1"; havana_gene "OTTMUSG00000010088.1";
chr4	ENSEMBL	exon	140743951	140744443	0	-	.	gene_id "ENSMUSG00000040860.17"; transcript_id "ENSMUST00000040222.14"; gene_type "protein_coding"; gene_name "Crocc"; transcript_type "protein_coding"; transcript_name "Crocc-201"; exon_number 35; exon_id "ENSMUSE00000667556.3"; level 3; protein_id "ENSMUSP00000037679.8"; transcript_support_level "5"; mgi_id "MGI:3529431"; tag "basic"; tag "CCDS"; ccdsid "CCDS51346.1"; havana_gene "OTTMUSG00000010088.1";
chr4	ENSEMBL	exon	140743951	140744443	0	-	.	gene_id "ENSMUSG00000040860.17"; transcript_id "ENSMUST00000168157.8"; gene_type "protein_coding"; gene_name "Crocc"; transcript_type "protein_coding"; transcript_name "Crocc-211"; exon_number 35; exon_id "ENSMUSE00000667556.3"; level 3; protein_id "ENSMUSP00000126543.2"; transcript_support_level "1"; mgi_id "MGI:3529431"; tag "basic"; tag "CCDS"; ccdsid "CCDS51346.1"; havana_gene "OTTMUSG00000010088.1";
chr4	ENSEMBL_gcm37	exon	140743951	140744443	4.17638677015494	-	.	gene_id "ENSMUSG00000040860.17"; transcript_id "ENSMUSG00000040860.17_tx_10"; exon_id "chr4_140743951_140744443_-"; exonnum "35"; txlen "6213";
chr4	ENSEMBL_gcm37	exon	140743951	140744443	0.410423375314994	-	.	gene_id "ENSMUSG00000040860.17"; transcript_id "ENSMUSG00000040860.17_tx_12"; exon_id "chr4_140743951_140744443_-"; exonnum "39"; txlen "6801";
chr4	ENSEMBL_gcm37	exon	140743951	140744443	0.041154619625212	-	.	gene_id "ENSMUSG00000040860.17"; transcript_id "ENSMUSG00000040860.17_tx_13"; exon_id "chr4_140743951_140744443_-"; exonnum "39"; txlen "6706";
chr4	ENSEMBL_gcm37	exon	140743951	140744443	31.9378809375814	-	.	gene_id "ENSMUSG00000040860.17"; transcript_id "ENSMUSG00000040860.17_tx_3"; exon_id "chr4_140743951_140744443_-"; exonnum "38"; txlen "6647";
chr4	ENSEMBL_gcm37	exon	140743951	140744443	24.2952977654744	-	.	gene_id "ENSMUSG00000040860.17"; transcript_id "ENSMUSG00000040860.17_tx_5"; exon_id "chr4_140743951_140744443_-"; exonnum "36"; txlen "6377";
chr4	ENSEMBL_gcm37	exon	140743951	140744443	4.3809570986	-	.	gene_id "ENSMUSG00000040860.17"; transcript_id "ENSMUSG00000040860.17_tx_9"; exon_id "chr4_140743951_140744443_-"; exonnum "37"; txlen "6483";
chr4	ENSEMBL	transcript	140743951	140780972	0	-	.	gene_id "ENSMUSG00000040860.17"; transcript_id "ENSMUST00000040222.14"; gene_type "protein_coding"; gene_name "Crocc"; transcript_type "protein_coding"; transcript_name "Crocc-201"; level 3; protein_id "ENSMUSP00000037679.8"; transcript_support_level "5"; mgi_id "MGI:3529431"; tag "basic"; tag "CCDS"; ccdsid "CCDS51346.1"; havana_gene "OTTMUSG00000010088.1";
chr4	ENSEMBL	transcript	140743951	140785510	0	-	.	gene_id "ENSMUSG00000040860.17"; transcript_id "ENSMUST00000168157.8"; gene_type "protein_coding"; gene_name "Crocc"; transcript_type "protein_coding"; transcript_name "Crocc-211"; level 3; protein_id "ENSMUSP00000126543.2"; transcript_support_level "1"; mgi_id "MGI:3529431"; tag "basic"; tag "CCDS"; ccdsid "CCDS51346.1"; havana_gene "OTTMUSG00000010088.1";
chr4	HAVANA	exon	140744290	140744443	0	-	.	gene_id "ENSMUSG00000040860.17"; transcript_id "ENSMUST00000126973.2"; gene_type "protein_coding"; gene_name "Crocc"; transcript_type "retained_intron"; transcript_name "Crocc-207"; exon_number 3; exon_id "ENSMUSE00000824362.2"; level 2; transcript_support_level "3"; mgi_id "MGI:3529431"; havana_gene "OTTMUSG00000010088.1"; havana_transcript "OTTMUST00000023459.1";
chr4	HAVANA	transcript	140744290	140746111	0	-	.	gene_id "ENSMUSG00000040860.17"; transcript_id "ENSMUST00000126973.2"; gene_type "protein_coding"; gene_name "Crocc"; transcript_type "retained_intron"; transcript_name "Crocc-207"; level 2; transcript_support_level "3"; mgi_id "MGI:3529431"; havana_gene "OTTMUSG00000010088.1"; havana_transcript "OTTMUST00000023459.1";
chr4	HAVANA	stop_codon	140744357	140744359	0	-	0	gene_id "ENSMUSG00000040860.17"; transcript_id "ENSMUST00000102491.10"; gene_type "protein_coding"; gene_name "Crocc"; transcript_type "protein_coding"; transcript_name "Crocc-203"; exon_number 37; exon_id "ENSMUSE00001262825.2"; level 2; protein_id "ENSMUSP00000099549.4"; transcript_support_level "1"; mgi_id "MGI:3529431"; tag "basic"; tag "Ensembl_canonical"; tag "GENCODE_Primary"; tag "appris_principal_1"; tag "CCDS"; ccdsid "CCDS18861.1"; havana_gene "OTTMUSG00000010088.1"; havana_transcript "OTTMUST00000023454.1";
chr4	HAVANA	stop_codon	140744357	140744359	0	-	0	gene_id "ENSMUSG00000040860.17"; transcript_id "ENSMUST00000097816.9"; gene_type "protein_coding"; gene_name "Crocc"; transcript_type "protein_coding"; transcript_name "Crocc-202"; exon_number 36; exon_id "ENSMUSE00001262825.2"; level 2; protein_id "ENSMUSP00000095425.3"; transcript_support_level "5"; mgi_id "MGI:3529431"; tag "basic"; tag "CCDS"; ccdsid "CCDS51346.1"; havana_gene "OTTMUSG00000010088.1"; havana_transcript "OTTMUST00000023453.1";
chr4	ENSEMBL	stop_codon	140744357	140744359	0	-	0	gene_id "ENSMUSG00000040860.17"; transcript_id "ENSMUST00000040222.14"; gene_type "protein_coding"; gene_name "Crocc"; transcript_type "protein_coding"; transcript_name "Crocc-201"; exon_number 35; exon_id "ENSMUSE00000667556.3"; level 3; protein_id "ENSMUSP00000037679.8"; transcript_support_level "5"; mgi_id "MGI:3529431"; tag "basic"; tag "CCDS"; ccdsid "CCDS51346.1"; havana_gene "OTTMUSG00000010088.1";
chr4	ENSEMBL	stop_codon	140744357	140744359	0	-	0	gene_id "ENSMUSG00000040860.17"; transcript_id "ENSMUST00000168157.8"; gene_type "protein_coding"; gene_name "Crocc"; transcript_type "protein_coding"; transcript_name "Crocc-211"; exon_number 35; exon_id "ENSMUSE00000667556.3"; level 3; protein_id "ENSMUSP00000126543.2"; transcript_support_level "1"; mgi_id "MGI:3529431"; tag "basic"; tag "CCDS"; ccdsid "CCDS51346.1"; havana_gene "OTTMUSG00000010088.1";
chr4	HAVANA	CDS	140744360	140744443	0	-	0	gene_id "ENSMUSG00000040860.17"; transcript_id "ENSMUST00000102491.10"; gene_type "protein_coding"; gene_name "Crocc"; transcript_type "protein_coding"; transcript_name "Crocc-203"; exon_number 37; exon_id "ENSMUSE00001262825.2"; level 2; protein_id "ENSMUSP00000099549.4"; transcript_support_level "1"; mgi_id "MGI:3529431"; tag "basic"; tag "Ensembl_canonical"; tag "GENCODE_Primary"; tag "appris_principal_1"; tag "CCDS"; ccdsid "CCDS18861.1"; havana_gene "OTTMUSG00000010088.1"; havana_transcript "OTTMUST00000023454.1";
chr4	HAVANA	CDS	140744360	140744443	0	-	0	gene_id "ENSMUSG00000040860.17"; transcript_id "ENSMUST00000097816.9"; gene_type "protein_coding"; gene_name "Crocc"; transcript_type "protein_coding"; transcript_name "Crocc-202"; exon_number 36; exon_id "ENSMUSE00001262825.2"; level 2; protein_id "ENSMUSP00000095425.3"; transcript_support_level "5"; mgi_id "MGI:3529431"; tag "basic"; tag "CCDS"; ccdsid "CCDS51346.1"; havana_gene "OTTMUSG00000010088.1"; havana_transcript "OTTMUST00000023453.1";
chr4	ENSEMBL	CDS	140744360	140744443	0	-	0	gene_id "ENSMUSG00000040860.17"; transcript_id "ENSMUST00000040222.14"; gene_type "protein_coding"; gene_name "Crocc"; transcript_type "protein_coding"; transcript_name "Crocc-201"; exon_number 35; exon_id "ENSMUSE00000667556.3"; level 3; protein_id "ENSMUSP00000037679.8"; transcript_support_level "5"; mgi_id "MGI:3529431"; tag "basic"; tag "CCDS"; ccdsid "CCDS51346.1"; havana_gene "OTTMUSG00000010088.1";
chr4	ENSEMBL	CDS	140744360	140744443	0	-	0	gene_id "ENSMUSG00000040860.17"; transcript_id "ENSMUST00000168157.8"; gene_type "protein_coding"; gene_name "Crocc"; transcript_type "protein_coding"; transcript_name "Crocc-211"; exon_number 35; exon_id "ENSMUSE00000667556.3"; level 3; protein_id "ENSMUSP00000126543.2"; transcript_support_level "1"; mgi_id "MGI:3529431"; tag "basic"; tag "CCDS"; ccdsid "CCDS51346.1"; havana_gene "OTTMUSG00000010088.1";
chr4	HAVANA	exon	140745165	140745344	0	-	.	gene_id "ENSMUSG00000040860.17"; transcript_id "ENSMUST00000122846.8"; gene_type "protein_coding"; gene_name "Crocc"; transcript_type "retained_intron"; transcript_name "Crocc-204"; exon_number 7; exon_id "ENSMUSE00001243782.2"; level 2; transcript_support_level "1"; mgi_id "MGI:3529431"; havana_gene "OTTMUSG00000010088.1"; havana_transcript "OTTMUST00000023458.1";
chr4	HAVANA	exon	140745165	140745344	0	-	.	gene_id "ENSMUSG00000040860.17"; transcript_id "ENSMUST00000151455.8"; gene_type "protein_coding"; gene_name "Crocc"; transcript_type "retained_intron"; transcript_name "Crocc-210"; exon_number 12; exon_id "ENSMUSE00001243782.2"; level 2; transcript_support_level "5"; mgi_id "MGI:3529431"; havana_gene "OTTMUSG00000010088.1"; havana_transcript "OTTMUST00000023461.1";
chr4	HAVANA	exon	140745165	140745344	0	-	.	gene_id "ENSMUSG00000040860.17"; transcript_id "ENSMUST00000102491.10"; gene_type "protein_coding"; gene_name "Crocc"; transcript_type "protein_coding"; transcript_name "Crocc-203"; exon_number 36; exon_id "ENSMUSE00001298193.2"; level 2; protein_id "ENSMUSP00000099549.4"; transcript_support_level "1"; mgi_id "MGI:3529431"; tag "basic"; tag "Ensembl_canonical"; tag "GENCODE_Primary"; tag "appris_principal_1"; tag "CCDS"; ccdsid "CCDS18861.1"; havana_gene "OTTMUSG00000010088.1"; havana_transcript "OTTMUST00000023454.1";
chr4	HAVANA	CDS	140745165	140745344	0	-	0	gene_id "ENSMUSG00000040860.17"; transcript_id "ENSMUST00000102491.10"; gene_type "protein_coding"; gene_name "Crocc"; transcript_type "protein_coding"; transcript_name "Crocc-203"; exon_number 36; exon_id "ENSMUSE00001298193.2"; level 2; protein_id "ENSMUSP00000099549.4"; transcript_support_level "1"; mgi_id "MGI:3529431"; tag "basic"; tag "Ensembl_canonical"; tag "GENCODE_Primary"; tag "appris_principal_1"; tag "CCDS"; ccdsid "CCDS18861.1"; havana_gene "OTTMUSG00000010088.1"; havana_transcript "OTTMUST00000023454.1";
chr4	HAVANA	exon	140745165	140745344	0	-	.	gene_id "ENSMUSG00000040860.17"; transcript_id "ENSMUST00000097816.9"; gene_type "protein_coding"; gene_name "Crocc"; transcript_type "protein_coding"; transcript_name "Crocc-202"; exon_number 35; exon_id "ENSMUSE00001298193.2"; level 2; protein_id "ENSMUSP00000095425.3"; transcript_support_level "5"; mgi_id "MGI:3529431"; tag "basic"; tag "CCDS"; ccdsid "CCDS51346.1"; havana_gene "OTTMUSG00000010088.1"; havana_transcript "OTTMUST00000023453.1";
chr4	HAVANA	CDS	140745165	140745344	0	-	0	gene_id "ENSMUSG00000040860.17"; transcript_id "ENSMUST00000097816.9"; gene_type "protein_coding"; gene_name "Crocc"; transcript_type "protein_coding"; transcript_name "Crocc-202"; exon_number 35; exon_id "ENSMUSE00001298193.2"; level 2; protein_id "ENSMUSP00000095425.3"; transcript_support_level "5"; mgi_id "MGI:3529431"; tag "basic"; tag "CCDS"; ccdsid "CCDS51346.1"; havana_gene "OTTMUSG00000010088.1"; havana_transcript "OTTMUST00000023453.1";
chr4	ENSEMBL	exon	140745165	140745344	0	-	.	gene_id "ENSMUSG00000040860.17"; transcript_id "ENSMUST00000040222.14"; gene_type "protein_coding"; gene_name "Crocc"; transcript_type "protein_coding"; transcript_name "Crocc-201"; exon_number 34; exon_id "ENSMUSE00001298193.2"; level 3; protein_id "ENSMUSP00000037679.8"; transcript_support_level "5"; mgi_id "MGI:3529431"; tag "basic"; tag "CCDS"; ccdsid "CCDS51346.1"; havana_gene "OTTMUSG00000010088.1";
chr4	ENSEMBL	CDS	140745165	140745344	0	-	0	gene_id "ENSMUSG00000040860.17"; transcript_id "ENSMUST00000040222.14"; gene_type "protein_coding"; gene_name "Crocc"; transcript_type "protein_coding"; transcript_name "Crocc-201"; exon_number 34; exon_id "ENSMUSE00001298193.2"; level 3; protein_id "ENSMUSP00000037679.8"; transcript_support_level "5"; mgi_id "MGI:3529431"; tag "basic"; tag "CCDS"; ccdsid "CCDS51346.1"; havana_gene "OTTMUSG00000010088.1";
chr4	ENSEMBL	exon	140745165	140745344	0	-	.	gene_id "ENSMUSG00000040860.17"; transcript_id "ENSMUST00000168157.8"; gene_type "protein_coding"; gene_name "Crocc"; transcript_type "protein_coding"; transcript_name "Crocc-211"; exon_number 34; exon_id "ENSMUSE00001298193.2"; level 3; protein_id "ENSMUSP00000126543.2"; transcript_support_level "1"; mgi_id "MGI:3529431"; tag "basic"; tag "CCDS"; ccdsid "CCDS51346.1"; havana_gene "OTTMUSG00000010088.1";
chr4	ENSEMBL	CDS	140745165	140745344	0	-	0	gene_id "ENSMUSG00000040860.17"; transcript_id "ENSMUST00000168157.8"; gene_type "protein_coding"; gene_name "Crocc"; transcript_type "protein_coding"; transcript_name "Crocc-211"; exon_number 34; exon_id "ENSMUSE00001298193.2"; level 3; protein_id "ENSMUSP00000126543.2"; transcript_support_level "1"; mgi_id "MGI:3529431"; tag "basic"; tag "CCDS"; ccdsid "CCDS51346.1"; havana_gene "OTTMUSG00000010088.1";
chr4	ENSEMBL_gcm37	exon	140745165	140745344	4.17638677015494	-	.	gene_id "ENSMUSG00000040860.17"; transcript_id "ENSMUSG00000040860.17_tx_10"; exon_id "chr4_140745165_140745344_-"; exonnum "34"; txlen "6213";
chr4	ENSEMBL_gcm37	exon	140745165	140745344	0.410423375314994	-	.	gene_id "ENSMUSG00000040860.17"; transcript_id "ENSMUSG00000040860.17_tx_12"; exon_id "chr4_140745165_140745344_-"; exonnum "38"; txlen "6801";
chr4	ENSEMBL_gcm37	exon	140745165	140745344	0.041154619625212	-	.	gene_id "ENSMUSG00000040860.17"; transcript_id "ENSMUSG00000040860.17_tx_13"; exon_id "chr4_140745165_140745344_-"; exonnum "38"; txlen "6706";
chr4	ENSEMBL_gcm37	exon	140745165	140745344	31.9378809375814	-	.	gene_id "ENSMUSG00000040860.17"; transcript_id "ENSMUSG00000040860.17_tx_3"; exon_id "chr4_140745165_140745344_-"; exonnum "37"; txlen "6647";
chr4	ENSEMBL_gcm37	exon	140745165	140745344	24.2952977654744	-	.	gene_id "ENSMUSG00000040860.17"; transcript_id "ENSMUSG00000040860.17_tx_5"; exon_id "chr4_140745165_140745344_-"; exonnum "35"; txlen "6377";
chr4	ENSEMBL_gcm37	exon	140745165	140745344	4.3809570986	-	.	gene_id "ENSMUSG00000040860.17"; transcript_id "ENSMUSG00000040860.17_tx_9"; exon_id "chr4_140745165_140745344_-"; exonnum "36"; txlen "6483";
chr4	HAVANA	exon	140745165	140745692	0	-	.	gene_id "ENSMUSG00000040860.17"; transcript_id "ENSMUST00000126973.2"; gene_type "protein_coding"; gene_name "Crocc"; transcript_type "retained_intron"; transcript_name "Crocc-207"; exon_number 2; exon_id "ENSMUSE00000817674.2"; level 2; transcript_support_level "3"; mgi_id "MGI:3529431"; havana_gene "OTTMUSG00000010088.1"; havana_transcript "OTTMUST00000023459.1";
chr4	HAVANA	exon	140745561	140745692	0	-	.	gene_id "ENSMUSG00000040860.17"; transcript_id "ENSMUST00000122846.8"; gene_type "protein_coding"; gene_name "Crocc"; transcript_type "retained_intron"; transcript_name "Crocc-204"; exon_number 6; exon_id "ENSMUSE00001268830.2"; level 2; transcript_support_level "1"; mgi_id "MGI:3529431"; havana_gene "OTTMUSG00000010088.1"; havana_transcript "OTTMUST00000023458.1";
chr4	HAVANA	exon	140745561	140745692	0	-	.	gene_id "ENSMUSG00000040860.17"; transcript_id "ENSMUST00000151455.8"; gene_type "protein_coding"; gene_name "Crocc"; transcript_type "retained_intron"; transcript_name "Crocc-210"; exon_number 11; exon_id "ENSMUSE00001268830.2"; level 2; transcript_support_level "5"; mgi_id "MGI:3529431"; havana_gene "OTTMUSG00000010088.1"; havana_transcript "OTTMUST00000023461.1";
chr4	HAVANA	exon	140745561	140745692	0	-	.	gene_id "ENSMUSG00000040860.17"; transcript_id "ENSMUST00000102491.10"; gene_type "protein_coding"; gene_name "Crocc"; transcript_type "protein_coding"; transcript_name "Crocc-203"; exon_number 35; exon_id "ENSMUSE00001307236.2"; level 2; protein_id "ENSMUSP00000099549.4"; transcript_support_level "1"; mgi_id "MGI:3529431"; tag "basic"; tag "Ensembl_canonical"; tag "GENCODE_Primary"; tag "appris_principal_1"; tag "CCDS"; ccdsid "CCDS18861.1"; havana_gene "OTTMUSG00000010088.1"; havana_transcript "OTTMUST00000023454.1";
chr4	HAVANA	CDS	140745561	140745692	0	-	0	gene_id "ENSMUSG00000040860.17"; transcript_id "ENSMUST00000102491.10"; gene_type "protein_coding"; gene_name "Crocc"; transcript_type "protein_coding"; transcript_name "Crocc-203"; exon_number 35; exon_id "ENSMUSE00001307236.2"; level 2; protein_id "ENSMUSP00000099549.4"; transcript_support_level "1"; mgi_id "MGI:3529431"; tag "basic"; tag "Ensembl_canonical"; tag "GENCODE_Primary"; tag "appris_principal_1"; tag "CCDS"; ccdsid "CCDS18861.1"; havana_gene "OTTMUSG00000010088.1"; havana_transcript "OTTMUST00000023454.1";
chr4	HAVANA	exon	140745561	140745692	0	-	.	gene_id "ENSMUSG00000040860.17"; transcript_id "ENSMUST00000097816.9"; gene_type "protein_coding"; gene_name "Crocc"; transcript_type "protein_coding"; transcript_name "Crocc-202"; exon_number 34; exon_id "ENSMUSE00001307236.2"; level 2; protein_id "ENSMUSP00000095425.3"; transcript_support_level "5"; mgi_id "MGI:3529431"; tag "basic"; tag "CCDS"; ccdsid "CCDS51346.1"; havana_gene "OTTMUSG00000010088.1"; havana_transcript "OTTMUST00000023453.1";
chr4	HAVANA	CDS	140745561	140745692	0	-	0	gene_id "ENSMUSG00000040860.17"; transcript_id "ENSMUST00000097816.9"; gene_type "protein_coding"; gene_name "Crocc"; transcript_type "protein_coding"; transcript_name "Crocc-202"; exon_number 34; exon_id "ENSMUSE00001307236.2"; level 2; protein_id "ENSMUSP00000095425.3"; transcript_support_level "5"; mgi_id "MGI:3529431"; tag "basic"; tag "CCDS"; ccdsid "CCDS51346.1"; havana_gene "OTTMUSG00000010088.1"; havana_transcript "OTTMUST00000023453.1";
chr4	ENSEMBL	exon	140745561	140745692	0	-	.	gene_id "ENSMUSG00000040860.17"; transcript_id "ENSMUST00000040222.14"; gene_type "protein_coding"; gene_name "Crocc"; transcript_type "protein_coding"; transcript_name "Crocc-201"; exon_number 33; exon_id "ENSMUSE00001307236.2"; level 3; protein_id "ENSMUSP00000037679.8"; transcript_support_level "5"; mgi_id "MGI:3529431"; tag "basic"; tag "CCDS"; ccdsid "CCDS51346.1"; havana_gene "OTTMUSG00000010088.1";
chr4	ENSEMBL	CDS	140745561	140745692	0	-	0	gene_id "ENSMUSG00000040860.17"; transcript_id "ENSMUST00000040222.14"; gene_type "protein_coding"; gene_name "Crocc"; transcript_type "protein_coding"; transcript_name "Crocc-201"; exon_number 33; exon_id "ENSMUSE00001307236.2"; level 3; protein_id "ENSMUSP00000037679.8"; transcript_support_level "5"; mgi_id "MGI:3529431"; tag "basic"; tag "CCDS"; ccdsid "CCDS51346.1"; havana_gene "OTTMUSG00000010088.1";
chr4	ENSEMBL	exon	140745561	140745692	0	-	.	gene_id "ENSMUSG00000040860.17"; transcript_id "ENSMUST00000168157.8"; gene_type "protein_coding"; gene_name "Crocc"; transcript_type "protein_coding"; transcript_name "Crocc-211"; exon_number 33; exon_id "ENSMUSE00001307236.2"; level 3; protein_id "ENSMUSP00000126543.2"; transcript_support_level "1"; mgi_id "MGI:3529431"; tag "basic"; tag "CCDS"; ccdsid "CCDS51346.1"; havana_gene "OTTMUSG00000010088.1";
chr4	ENSEMBL	CDS	140745561	140745692	0	-	0	gene_id "ENSMUSG00000040860.17"; transcript_id "ENSMUST00000168157.8"; gene_type "protein_coding"; gene_name "Crocc"; transcript_type "protein_coding"; transcript_name "Crocc-211"; exon_number 33; exon_id "ENSMUSE00001307236.2"; level 3; protein_id "ENSMUSP00000126543.2"; transcript_support_level "1"; mgi_id "MGI:3529431"; tag "basic"; tag "CCDS"; ccdsid "CCDS51346.1"; havana_gene "OTTMUSG00000010088.1";
chr4	ENSEMBL_gcm37	exon	140745561	140745692	4.17638677015494	-	.	gene_id "ENSMUSG00000040860.17"; transcript_id "ENSMUSG00000040860.17_tx_10"; exon_id "chr4_140745561_140745692_-"; exonnum "33"; txlen "6213";
chr4	ENSEMBL_gcm37	exon	140745561	140745692	0.410423375314994	-	.	gene_id "ENSMUSG00000040860.17"; transcript_id "ENSMUSG00000040860.17_tx_12"; exon_id "chr4_140745561_140745692_-"; exonnum "37"; txlen "6801";
chr4	ENSEMBL_gcm37	exon	140745561	140745692	0.041154619625212	-	.	gene_id "ENSMUSG00000040860.17"; transcript_id "ENSMUSG00000040860.17_tx_13"; exon_id "chr4_140745561_140745692_-"; exonnum "37"; txlen "6706";
chr4	ENSEMBL_gcm37	exon	140745561	140745692	31.9378809375814	-	.	gene_id "ENSMUSG00000040860.17"; transcript_id "ENSMUSG00000040860.17_tx_3"; exon_id "chr4_140745561_140745692_-"; exonnum "36"; txlen "6647";
chr4	ENSEMBL_gcm37	exon	140745561	140745692	24.2952977654744	-	.	gene_id "ENSMUSG00000040860.17"; transcript_id "ENSMUSG00000040860.17_tx_5"; exon_id "chr4_140745561_140745692_-"; exonnum "34"; txlen "6377";
chr4	ENSEMBL_gcm37	exon	140745561	140745692	4.3809570986	-	.	gene_id "ENSMUSG00000040860.17"; transcript_id "ENSMUSG00000040860.17_tx_9"; exon_id "chr4_140745561_140745692_-"; exonnum "35"; txlen "6483";
chr4	HAVANA	exon	140745979	140746111	0	-	.	gene_id "ENSMUSG00000040860.17"; transcript_id "ENSMUST00000126973.2"; gene_type "protein_coding"; gene_name "Crocc"; transcript_type "retained_intron"; transcript_name "Crocc-207"; exon_number 1; exon_id "ENSMUSE00000841527.2"; level 2; transcript_support_level "3"; mgi_id "MGI:3529431"; havana_gene "OTTMUSG00000010088.1"; havana_transcript "OTTMUST00000023459.1";
chr4	HAVANA	exon	140745979	140746179	0	-	.	gene_id "ENSMUSG00000040860.17"; transcript_id "ENSMUST00000122846.8"; gene_type "protein_coding"; gene_name "Crocc"; transcript_type "retained_intron"; transcript_name "Crocc-204"; exon_number 5; exon_id "ENSMUSE00001295349.2"; level 2; transcript_support_level "1"; mgi_id "MGI:3529431"; havana_gene "OTTMUSG00000010088.1"; havana_transcript "OTTMUST00000023458.1";
chr4	HAVANA	exon	140745979	140746179	0	-	.	gene_id "ENSMUSG00000040860.17"; transcript_id "ENSMUST00000151455.8"; gene_type "protein_coding"; gene_name "Crocc"; transcript_type "retained_intron"; transcript_name "Crocc-210"; exon_number 10; exon_id "ENSMUSE00001295349.2"; level 2; transcript_support_level "5"; mgi_id "MGI:3529431"; havana_gene "OTTMUSG00000010088.1"; havana_transcript "OTTMUST00000023461.1";
chr4	HAVANA	exon	140745979	140746179	0	-	.	gene_id "ENSMUSG00000040860.17"; transcript_id "ENSMUST00000102491.10"; gene_type "protein_coding"; gene_name "Crocc"; transcript_type "protein_coding"; transcript_name "Crocc-203"; exon_number 34; exon_id "ENSMUSE00001231991.2"; level 2; protein_id "ENSMUSP00000099549.4"; transcript_support_level "1"; mgi_id "MGI:3529431"; tag "basic"; tag "Ensembl_canonical"; tag "GENCODE_Primary"; tag "appris_principal_1"; tag "CCDS"; ccdsid "CCDS18861.1"; havana_gene "OTTMUSG00000010088.1"; havana_transcript "OTTMUST00000023454.1";
chr4	HAVANA	CDS	140745979	140746179	0	-	0	gene_id "ENSMUSG00000040860.17"; transcript_id "ENSMUST00000102491.10"; gene_type "protein_coding"; gene_name "Crocc"; transcript_type "protein_coding"; transcript_name "Crocc-203"; exon_number 34; exon_id "ENSMUSE00001231991.2"; level 2; protein_id "ENSMUSP00000099549.4"; transcript_support_level "1"; mgi_id "MGI:3529431"; tag "basic"; tag "Ensembl_canonical"; tag "GENCODE_Primary"; tag "appris_principal_1"; tag "CCDS"; ccdsid "CCDS18861.1"; havana_gene "OTTMUSG00000010088.1"; havana_transcript "OTTMUST00000023454.1";
chr4	HAVANA	exon	140745979	140746179	0	-	.	gene_id "ENSMUSG00000040860.17"; transcript_id "ENSMUST00000097816.9"; gene_type "protein_coding"; gene_name "Crocc"; transcript_type "protein_coding"; transcript_name "Crocc-202"; exon_number 33; exon_id "ENSMUSE00001231991.2"; level 2; protein_id "ENSMUSP00000095425.3"; transcript_support_level "5"; mgi_id "MGI:3529431"; tag "basic"; tag "CCDS"; ccdsid "CCDS51346.1"; havana_gene "OTTMUSG00000010088.1"; havana_transcript "OTTMUST00000023453.1";
chr4	HAVANA	CDS	140745979	140746179	0	-	0	gene_id "ENSMUSG00000040860.17"; transcript_id "ENSMUST00000097816.9"; gene_type "protein_coding"; gene_name "Crocc"; transcript_type "protein_coding"; transcript_name "Crocc-202"; exon_number 33; exon_id "ENSMUSE00001231991.2"; level 2; protein_id "ENSMUSP00000095425.3"; transcript_support_level "5"; mgi_id "MGI:3529431"; tag "basic"; tag "CCDS"; ccdsid "CCDS51346.1"; havana_gene "OTTMUSG00000010088.1"; havana_transcript "OTTMUST00000023453.1";
chr4	ENSEMBL	exon	140745979	140746179	0	-	.	gene_id "ENSMUSG00000040860.17"; transcript_id "ENSMUST00000040222.14"; gene_type "protein_coding"; gene_name "Crocc"; transcript_type "protein_coding"; transcript_name "Crocc-201"; exon_number 32; exon_id "ENSMUSE00001231991.2"; level 3; protein_id "ENSMUSP00000037679.8"; transcript_support_level "5"; mgi_id "MGI:3529431"; tag "basic"; tag "CCDS"; ccdsid "CCDS51346.1"; havana_gene "OTTMUSG00000010088.1";
chr4	ENSEMBL	CDS	140745979	140746179	0	-	0	gene_id "ENSMUSG00000040860.17"; transcript_id "ENSMUST00000040222.14"; gene_type "protein_coding"; gene_name "Crocc"; transcript_type "protein_coding"; transcript_name "Crocc-201"; exon_number 32; exon_id "ENSMUSE00001231991.2"; level 3; protein_id "ENSMUSP00000037679.8"; transcript_support_level "5"; mgi_id "MGI:3529431"; tag "basic"; tag "CCDS"; ccdsid "CCDS51346.1"; havana_gene "OTTMUSG00000010088.1";
chr4	ENSEMBL	exon	140745979	140746179	0	-	.	gene_id "ENSMUSG00000040860.17"; transcript_id "ENSMUST00000168157.8"; gene_type "protein_coding"; gene_name "Crocc"; transcript_type "protein_coding"; transcript_name "Crocc-211"; exon_number 32; exon_id "ENSMUSE00001231991.2"; level 3; protein_id "ENSMUSP00000126543.2"; transcript_support_level "1"; mgi_id "MGI:3529431"; tag "basic"; tag "CCDS"; ccdsid "CCDS51346.1"; havana_gene "OTTMUSG00000010088.1";
chr4	ENSEMBL	CDS	140745979	140746179	0	-	0	gene_id "ENSMUSG00000040860.17"; transcript_id "ENSMUST00000168157.8"; gene_type "protein_coding"; gene_name "Crocc"; transcript_type "protein_coding"; transcript_name "Crocc-211"; exon_number 32; exon_id "ENSMUSE00001231991.2"; level 3; protein_id "ENSMUSP00000126543.2"; transcript_support_level "1"; mgi_id "MGI:3529431"; tag "basic"; tag "CCDS"; ccdsid "CCDS51346.1"; havana_gene "OTTMUSG00000010088.1";
chr4	ENSEMBL_gcm37	exon	140745979	140746179	4.17638677015494	-	.	gene_id "ENSMUSG00000040860.17"; transcript_id "ENSMUSG00000040860.17_tx_10"; exon_id "chr4_140745979_140746179_-"; exonnum "32"; txlen "6213";
chr4	ENSEMBL_gcm37	exon	140745979	140746179	0.410423375314994	-	.	gene_id "ENSMUSG00000040860.17"; transcript_id "ENSMUSG00000040860.17_tx_12"; exon_id "chr4_140745979_140746179_-"; exonnum "36"; txlen "6801";
chr4	ENSEMBL_gcm37	exon	140745979	140746179	0.041154619625212	-	.	gene_id "ENSMUSG00000040860.17"; transcript_id "ENSMUSG00000040860.17_tx_13"; exon_id "chr4_140745979_140746179_-"; exonnum "36"; txlen "6706";
chr4	ENSEMBL_gcm37	exon	140745979	140746179	31.9378809375814	-	.	gene_id "ENSMUSG00000040860.17"; transcript_id "ENSMUSG00000040860.17_tx_3"; exon_id "chr4_140745979_140746179_-"; exonnum "35"; txlen "6647";
chr4	ENSEMBL_gcm37	exon	140745979	140746179	24.2952977654744	-	.	gene_id "ENSMUSG00000040860.17"; transcript_id "ENSMUSG00000040860.17_tx_5"; exon_id "chr4_140745979_140746179_-"; exonnum "33"; txlen "6377";
chr4	ENSEMBL_gcm37	exon	140745979	140746179	4.3809570986	-	.	gene_id "ENSMUSG00000040860.17"; transcript_id "ENSMUSG00000040860.17_tx_9"; exon_id "chr4_140745979_140746179_-"; exonnum "34"; txlen "6483";
chr4	HAVANA	exon	140746474	140746623	0	-	.	gene_id "ENSMUSG00000040860.17"; transcript_id "ENSMUST00000122846.8"; gene_type "protein_coding"; gene_name "Crocc"; transcript_type "retained_intron"; transcript_name "Crocc-204"; exon_number 4; exon_id "ENSMUSE00001217656.2"; level 2; transcript_support_level "1"; mgi_id "MGI:3529431"; havana_gene "OTTMUSG00000010088.1"; havana_transcript "OTTMUST00000023458.1";
chr4	HAVANA	exon	140746474	140746623	0	-	.	gene_id "ENSMUSG00000040860.17"; transcript_id "ENSMUST00000151455.8"; gene_type "protein_coding"; gene_name "Crocc"; transcript_type "retained_intron"; transcript_name "Crocc-210"; exon_number 9; exon_id "ENSMUSE00001217656.2"; level 2; transcript_support_level "5"; mgi_id "MGI:3529431"; havana_gene "OTTMUSG00000010088.1"; havana_transcript "OTTMUST00000023461.1";
chr4	HAVANA	exon	140746474	140746623	0	-	.	gene_id "ENSMUSG00000040860.17"; transcript_id "ENSMUST00000102491.10"; gene_type "protein_coding"; gene_name "Crocc"; transcript_type "protein_coding"; transcript_name "Crocc-203"; exon_number 33; exon_id "ENSMUSE00001221396.2"; level 2; protein_id "ENSMUSP00000099549.4"; transcript_support_level "1"; mgi_id "MGI:3529431"; tag "basic"; tag "Ensembl_canonical"; tag "GENCODE_Primary"; tag "appris_principal_1"; tag "CCDS"; ccdsid "CCDS18861.1"; havana_gene "OTTMUSG00000010088.1"; havana_transcript "OTTMUST00000023454.1";
chr4	HAVANA	CDS	140746474	140746623	0	-	0	gene_id "ENSMUSG00000040860.17"; transcript_id "ENSMUST00000102491.10"; gene_type "protein_coding"; gene_name "Crocc"; transcript_type "protein_coding"; transcript_name "Crocc-203"; exon_number 33; exon_id "ENSMUSE00001221396.2"; level 2; protein_id "ENSMUSP00000099549.4"; transcript_support_level "1"; mgi_id "MGI:3529431"; tag "basic"; tag "Ensembl_canonical"; tag "GENCODE_Primary"; tag "appris_principal_1"; tag "CCDS"; ccdsid "CCDS18861.1"; havana_gene "OTTMUSG00000010088.1"; havana_transcript "OTTMUST00000023454.1";
chr4	HAVANA	exon	140746474	140746623	0	-	.	gene_id "ENSMUSG00000040860.17"; transcript_id "ENSMUST00000097816.9"; gene_type "protein_coding"; gene_name "Crocc"; transcript_type "protein_coding"; transcript_name "Crocc-202"; exon_number 32; exon_id "ENSMUSE00001221396.2"; level 2; protein_id "ENSMUSP00000095425.3"; transcript_support_level "5"; mgi_id "MGI:3529431"; tag "basic"; tag "CCDS"; ccdsid "CCDS51346.1"; havana_gene "OTTMUSG00000010088.1"; havana_transcript "OTTMUST00000023453.1";
chr4	HAVANA	CDS	140746474	140746623	0	-	0	gene_id "ENSMUSG00000040860.17"; transcript_id "ENSMUST00000097816.9"; gene_type "protein_coding"; gene_name "Crocc"; transcript_type "protein_coding"; transcript_name "Crocc-202"; exon_number 32; exon_id "ENSMUSE00001221396.2"; level 2; protein_id "ENSMUSP00000095425.3"; transcript_support_level "5"; mgi_id "MGI:3529431"; tag "basic"; tag "CCDS"; ccdsid "CCDS51346.1"; havana_gene "OTTMUSG00000010088.1"; havana_transcript "OTTMUST00000023453.1";
chr4	ENSEMBL	exon	140746474	140746623	0	-	.	gene_id "ENSMUSG00000040860.17"; transcript_id "ENSMUST00000040222.14"; gene_type "protein_coding"; gene_name "Crocc"; transcript_type "protein_coding"; transcript_name "Crocc-201"; exon_number 31; exon_id "ENSMUSE00001221396.2"; level 3; protein_id "ENSMUSP00000037679.8"; transcript_support_level "5"; mgi_id "MGI:3529431"; tag "basic"; tag "CCDS"; ccdsid "CCDS51346.1"; havana_gene "OTTMUSG00000010088.1";
chr4	ENSEMBL	CDS	140746474	140746623	0	-	0	gene_id "ENSMUSG00000040860.17"; transcript_id "ENSMUST00000040222.14"; gene_type "protein_coding"; gene_name "Crocc"; transcript_type "protein_coding"; transcript_name "Crocc-201"; exon_number 31; exon_id "ENSMUSE00001221396.2"; level 3; protein_id "ENSMUSP00000037679.8"; transcript_support_level "5"; mgi_id "MGI:3529431"; tag "basic"; tag "CCDS"; ccdsid "CCDS51346.1"; havana_gene "OTTMUSG00000010088.1";
chr4	ENSEMBL	exon	140746474	140746623	0	-	.	gene_id "ENSMUSG00000040860.17"; transcript_id "ENSMUST00000168157.8"; gene_type "protein_coding"; gene_name "Crocc"; transcript_type "protein_coding"; transcript_name "Crocc-211"; exon_number 31; exon_id "ENSMUSE00001221396.2"; level 3; protein_id "ENSMUSP00000126543.2"; transcript_support_level "1"; mgi_id "MGI:3529431"; tag "basic"; tag "CCDS"; ccdsid "CCDS51346.1"; havana_gene "OTTMUSG00000010088.1";
chr4	ENSEMBL	CDS	140746474	140746623	0	-	0	gene_id "ENSMUSG00000040860.17"; transcript_id "ENSMUST00000168157.8"; gene_type "protein_coding"; gene_name "Crocc"; transcript_type "protein_coding"; transcript_name "Crocc-211"; exon_number 31; exon_id "ENSMUSE00001221396.2"; level 3; protein_id "ENSMUSP00000126543.2"; transcript_support_level "1"; mgi_id "MGI:3529431"; tag "basic"; tag "CCDS"; ccdsid "CCDS51346.1"; havana_gene "OTTMUSG00000010088.1";
chr4	ENSEMBL_gcm37	exon	140746474	140746623	4.17638677015494	-	.	gene_id "ENSMUSG00000040860.17"; transcript_id "ENSMUSG00000040860.17_tx_10"; exon_id "chr4_140746474_140746623_-"; exonnum "31"; txlen "6213";
chr4	ENSEMBL_gcm37	exon	140746474	140746623	0.410423375314994	-	.	gene_id "ENSMUSG00000040860.17"; transcript_id "ENSMUSG00000040860.17_tx_12"; exon_id "chr4_140746474_140746623_-"; exonnum "35"; txlen "6801";
chr4	ENSEMBL_gcm37	exon	140746474	140746623	0.041154619625212	-	.	gene_id "ENSMUSG00000040860.17"; transcript_id "ENSMUSG00000040860.17_tx_13"; exon_id "chr4_140746474_140746623_-"; exonnum "35"; txlen "6706";
chr4	ENSEMBL_gcm37	exon	140746474	140746623	31.9378809375814	-	.	gene_id "ENSMUSG00000040860.17"; transcript_id "ENSMUSG00000040860.17_tx_3"; exon_id "chr4_140746474_140746623_-"; exonnum "34"; txlen "6647";
chr4	ENSEMBL_gcm37	exon	140746474	140746623	24.2952977654744	-	.	gene_id "ENSMUSG00000040860.17"; transcript_id "ENSMUSG00000040860.17_tx_5"; exon_id "chr4_140746474_140746623_-"; exonnum "32"; txlen "6377";
chr4	ENSEMBL_gcm37	exon	140746474	140746623	4.3809570986	-	.	gene_id "ENSMUSG00000040860.17"; transcript_id "ENSMUSG00000040860.17_tx_9"; exon_id "chr4_140746474_140746623_-"; exonnum "33"; txlen "6483";
chr4	HAVANA	exon	140747019	140747243	0	-	.	gene_id "ENSMUSG00000040860.17"; transcript_id "ENSMUST00000151455.8"; gene_type "protein_coding"; gene_name "Crocc"; transcript_type "retained_intron"; transcript_name "Crocc-210"; exon_number 8; exon_id "ENSMUSE00001244067.2"; level 2; transcript_support_level "5"; mgi_id "MGI:3529431"; havana_gene "OTTMUSG00000010088.1"; havana_transcript "OTTMUST00000023461.1";
chr4	HAVANA	exon	140747019	140747243	0	-	.	gene_id "ENSMUSG00000040860.17"; transcript_id "ENSMUST00000102491.10"; gene_type "protein_coding"; gene_name "Crocc"; transcript_type "protein_coding"; transcript_name "Crocc-203"; exon_number 32; exon_id "ENSMUSE00001237966.2"; level 2; protein_id "ENSMUSP00000099549.4"; transcript_support_level "1"; mgi_id "MGI:3529431"; tag "basic"; tag "Ensembl_canonical"; tag "GENCODE_Primary"; tag "appris_principal_1"; tag "CCDS"; ccdsid "CCDS18861.1"; havana_gene "OTTMUSG00000010088.1"; havana_transcript "OTTMUST00000023454.1";
chr4	HAVANA	CDS	140747019	140747243	0	-	0	gene_id "ENSMUSG00000040860.17"; transcript_id "ENSMUST00000102491.10"; gene_type "protein_coding"; gene_name "Crocc"; transcript_type "protein_coding"; transcript_name "Crocc-203"; exon_number 32; exon_id "ENSMUSE00001237966.2"; level 2; protein_id "ENSMUSP00000099549.4"; transcript_support_level "1"; mgi_id "MGI:3529431"; tag "basic"; tag "Ensembl_canonical"; tag "GENCODE_Primary"; tag "appris_principal_1"; tag "CCDS"; ccdsid "CCDS18861.1"; havana_gene "OTTMUSG00000010088.1"; havana_transcript "OTTMUST00000023454.1";
chr4	HAVANA	exon	140747019	140747243	0	-	.	gene_id "ENSMUSG00000040860.17"; transcript_id "ENSMUST00000097816.9"; gene_type "protein_coding"; gene_name "Crocc"; transcript_type "protein_coding"; transcript_name "Crocc-202"; exon_number 31; exon_id "ENSMUSE00001237966.2"; level 2; protein_id "ENSMUSP00000095425.3"; transcript_support_level "5"; mgi_id "MGI:3529431"; tag "basic"; tag "CCDS"; ccdsid "CCDS51346.1"; havana_gene "OTTMUSG00000010088.1"; havana_transcript "OTTMUST00000023453.1";
chr4	HAVANA	CDS	140747019	140747243	0	-	0	gene_id "ENSMUSG00000040860.17"; transcript_id "ENSMUST00000097816.9"; gene_type "protein_coding"; gene_name "Crocc"; transcript_type "protein_coding"; transcript_name "Crocc-202"; exon_number 31; exon_id "ENSMUSE00001237966.2"; level 2; protein_id "ENSMUSP00000095425.3"; transcript_support_level "5"; mgi_id "MGI:3529431"; tag "basic"; tag "CCDS"; ccdsid "CCDS51346.1"; havana_gene "OTTMUSG00000010088.1"; havana_transcript "OTTMUST00000023453.1";
chr4	ENSEMBL	exon	140747019	140747243	0	-	.	gene_id "ENSMUSG00000040860.17"; transcript_id "ENSMUST00000040222.14"; gene_type "protein_coding"; gene_name "Crocc"; transcript_type "protein_coding"; transcript_name "Crocc-201"; exon_number 30; exon_id "ENSMUSE00001237966.2"; level 3; protein_id "ENSMUSP00000037679.8"; transcript_support_level "5"; mgi_id "MGI:3529431"; tag "basic"; tag "CCDS"; ccdsid "CCDS51346.1"; havana_gene "OTTMUSG00000010088.1";
chr4	ENSEMBL	CDS	140747019	140747243	0	-	0	gene_id "ENSMUSG00000040860.17"; transcript_id "ENSMUST00000040222.14"; gene_type "protein_coding"; gene_name "Crocc"; transcript_type "protein_coding"; transcript_name "Crocc-201"; exon_number 30; exon_id "ENSMUSE00001237966.2"; level 3; protein_id "ENSMUSP00000037679.8"; transcript_support_level "5"; mgi_id "MGI:3529431"; tag "basic"; tag "CCDS"; ccdsid "CCDS51346.1"; havana_gene "OTTMUSG00000010088.1";
chr4	ENSEMBL	exon	140747019	140747243	0	-	.	gene_id "ENSMUSG00000040860.17"; transcript_id "ENSMUST00000168157.8"; gene_type "protein_coding"; gene_name "Crocc"; transcript_type "protein_coding"; transcript_name "Crocc-211"; exon_number 30; exon_id "ENSMUSE00001237966.2"; level 3; protein_id "ENSMUSP00000126543.2"; transcript_support_level "1"; mgi_id "MGI:3529431"; tag "basic"; tag "CCDS"; ccdsid "CCDS51346.1"; havana_gene "OTTMUSG00000010088.1";
chr4	ENSEMBL	CDS	140747019	140747243	0	-	0	gene_id "ENSMUSG00000040860.17"; transcript_id "ENSMUST00000168157.8"; gene_type "protein_coding"; gene_name "Crocc"; transcript_type "protein_coding"; transcript_name "Crocc-211"; exon_number 30; exon_id "ENSMUSE00001237966.2"; level 3; protein_id "ENSMUSP00000126543.2"; transcript_support_level "1"; mgi_id "MGI:3529431"; tag "basic"; tag "CCDS"; ccdsid "CCDS51346.1"; havana_gene "OTTMUSG00000010088.1";
chr4	ENSEMBL_gcm37	exon	140747019	140747243	4.17638677015494	-	.	gene_id "ENSMUSG00000040860.17"; transcript_id "ENSMUSG00000040860.17_tx_10"; exon_id "chr4_140747019_140747243_-"; exonnum "30"; txlen "6213";
chr4	ENSEMBL_gcm37	exon	140747019	140747243	0.410423375314994	-	.	gene_id "ENSMUSG00000040860.17"; transcript_id "ENSMUSG00000040860.17_tx_12"; exon_id "chr4_140747019_140747243_-"; exonnum "34"; txlen "6801";
chr4	ENSEMBL_gcm37	exon	140747019	140747243	0.041154619625212	-	.	gene_id "ENSMUSG00000040860.17"; transcript_id "ENSMUSG00000040860.17_tx_13"; exon_id "chr4_140747019_140747243_-"; exonnum "34"; txlen "6706";
chr4	ENSEMBL_gcm37	exon	140747019	140747243	31.9378809375814	-	.	gene_id "ENSMUSG00000040860.17"; transcript_id "ENSMUSG00000040860.17_tx_3"; exon_id "chr4_140747019_140747243_-"; exonnum "33"; txlen "6647";
chr4	ENSEMBL_gcm37	exon	140747019	140747243	24.2952977654744	-	.	gene_id "ENSMUSG00000040860.17"; transcript_id "ENSMUSG00000040860.17_tx_5"; exon_id "chr4_140747019_140747243_-"; exonnum "31"; txlen "6377";
chr4	ENSEMBL_gcm37	exon	140747019	140747243	4.3809570986	-	.	gene_id "ENSMUSG00000040860.17"; transcript_id "ENSMUSG00000040860.17_tx_9"; exon_id "chr4_140747019_140747243_-"; exonnum "32"; txlen "6483";
chr4	HAVANA	exon	140747019	140747800	0	-	.	gene_id "ENSMUSG00000040860.17"; transcript_id "ENSMUST00000122846.8"; gene_type "protein_coding"; gene_name "Crocc"; transcript_type "retained_intron"; transcript_name "Crocc-204"; exon_number 3; exon_id "ENSMUSE00000820575.2"; level 2; transcript_support_level "1"; mgi_id "MGI:3529431"; havana_gene "OTTMUSG00000010088.1"; havana_transcript "OTTMUST00000023458.1";
chr4	HAVANA	exon	140747036	140747243	0	-	.	gene_id "ENSMUSG00000040860.17"; transcript_id "ENSMUST00000124286.8"; gene_type "protein_coding"; gene_name "Crocc"; transcript_type "retained_intron"; transcript_name "Crocc-205"; exon_number 5; exon_id "ENSMUSE00000776570.2"; level 2; transcript_support_level "3"; mgi_id "MGI:3529431"; havana_gene "OTTMUSG00000010088.1"; havana_transcript "OTTMUST00000023457.1";
chr4	HAVANA	transcript	140747036	140749827	0	-	.	gene_id "ENSMUSG00000040860.17"; transcript_id "ENSMUST00000124286.8"; gene_type "protein_coding"; gene_name "Crocc"; transcript_type "retained_intron"; transcript_name "Crocc-205"; level 2; transcript_support_level "3"; mgi_id "MGI:3529431"; havana_gene "OTTMUSG00000010088.1"; havana_transcript "OTTMUST00000023457.1";
chr4	HAVANA	exon	140747585	140747800	0	-	.	gene_id "ENSMUSG00000040860.17"; transcript_id "ENSMUST00000151455.8"; gene_type "protein_coding"; gene_name "Crocc"; transcript_type "retained_intron"; transcript_name "Crocc-210"; exon_number 7; exon_id "ENSMUSE00001251796.2"; level 2; transcript_support_level "5"; mgi_id "MGI:3529431"; havana_gene "OTTMUSG00000010088.1"; havana_transcript "OTTMUST00000023461.1";
chr4	HAVANA	exon	140747585	140747800	0	-	.	gene_id "ENSMUSG00000040860.17"; transcript_id "ENSMUST00000102491.10"; gene_type "protein_coding"; gene_name "Crocc"; transcript_type "protein_coding"; transcript_name "Crocc-203"; exon_number 31; exon_id "ENSMUSE00001287328.2"; level 2; protein_id "ENSMUSP00000099549.4"; transcript_support_level "1"; mgi_id "MGI:3529431"; tag "basic"; tag "Ensembl_canonical"; tag "GENCODE_Primary"; tag "appris_principal_1"; tag "CCDS"; ccdsid "CCDS18861.1"; havana_gene "OTTMUSG00000010088.1"; havana_transcript "OTTMUST00000023454.1";
chr4	HAVANA	CDS	140747585	140747800	0	-	0	gene_id "ENSMUSG00000040860.17"; transcript_id "ENSMUST00000102491.10"; gene_type "protein_coding"; gene_name "Crocc"; transcript_type "protein_coding"; transcript_name "Crocc-203"; exon_number 31; exon_id "ENSMUSE00001287328.2"; level 2; protein_id "ENSMUSP00000099549.4"; transcript_support_level "1"; mgi_id "MGI:3529431"; tag "basic"; tag "Ensembl_canonical"; tag "GENCODE_Primary"; tag "appris_principal_1"; tag "CCDS"; ccdsid "CCDS18861.1"; havana_gene "OTTMUSG00000010088.1"; havana_transcript "OTTMUST00000023454.1";
chr4	HAVANA	exon	140747585	140747800	0	-	.	gene_id "ENSMUSG00000040860.17"; transcript_id "ENSMUST00000097816.9"; gene_type "protein_coding"; gene_name "Crocc"; transcript_type "protein_coding"; transcript_name "Crocc-202"; exon_number 30; exon_id "ENSMUSE00001287328.2"; level 2; protein_id "ENSMUSP00000095425.3"; transcript_support_level "5"; mgi_id "MGI:3529431"; tag "basic"; tag "CCDS"; ccdsid "CCDS51346.1"; havana_gene "OTTMUSG00000010088.1"; havana_transcript "OTTMUST00000023453.1";
chr4	HAVANA	CDS	140747585	140747800	0	-	0	gene_id "ENSMUSG00000040860.17"; transcript_id "ENSMUST00000097816.9"; gene_type "protein_coding"; gene_name "Crocc"; transcript_type "protein_coding"; transcript_name "Crocc-202"; exon_number 30; exon_id "ENSMUSE00001287328.2"; level 2; protein_id "ENSMUSP00000095425.3"; transcript_support_level "5"; mgi_id "MGI:3529431"; tag "basic"; tag "CCDS"; ccdsid "CCDS51346.1"; havana_gene "OTTMUSG00000010088.1"; havana_transcript "OTTMUST00000023453.1";
chr4	ENSEMBL	exon	140747585	140747800	0	-	.	gene_id "ENSMUSG00000040860.17"; transcript_id "ENSMUST00000040222.14"; gene_type "protein_coding"; gene_name "Crocc"; transcript_type "protein_coding"; transcript_name "Crocc-201"; exon_number 29; exon_id "ENSMUSE00001287328.2"; level 3; protein_id "ENSMUSP00000037679.8"; transcript_support_level "5"; mgi_id "MGI:3529431"; tag "basic"; tag "CCDS"; ccdsid "CCDS51346.1"; havana_gene "OTTMUSG00000010088.1";
chr4	ENSEMBL	CDS	140747585	140747800	0	-	0	gene_id "ENSMUSG00000040860.17"; transcript_id "ENSMUST00000040222.14"; gene_type "protein_coding"; gene_name "Crocc"; transcript_type "protein_coding"; transcript_name "Crocc-201"; exon_number 29; exon_id "ENSMUSE00001287328.2"; level 3; protein_id "ENSMUSP00000037679.8"; transcript_support_level "5"; mgi_id "MGI:3529431"; tag "basic"; tag "CCDS"; ccdsid "CCDS51346.1"; havana_gene "OTTMUSG00000010088.1";
chr4	ENSEMBL	exon	140747585	140747800	0	-	.	gene_id "ENSMUSG00000040860.17"; transcript_id "ENSMUST00000168157.8"; gene_type "protein_coding"; gene_name "Crocc"; transcript_type "protein_coding"; transcript_name "Crocc-211"; exon_number 29; exon_id "ENSMUSE00001287328.2"; level 3; protein_id "ENSMUSP00000126543.2"; transcript_support_level "1"; mgi_id "MGI:3529431"; tag "basic"; tag "CCDS"; ccdsid "CCDS51346.1"; havana_gene "OTTMUSG00000010088.1";
chr4	ENSEMBL	CDS	140747585	140747800	0	-	0	gene_id "ENSMUSG00000040860.17"; transcript_id "ENSMUST00000168157.8"; gene_type "protein_coding"; gene_name "Crocc"; transcript_type "protein_coding"; transcript_name "Crocc-211"; exon_number 29; exon_id "ENSMUSE00001287328.2"; level 3; protein_id "ENSMUSP00000126543.2"; transcript_support_level "1"; mgi_id "MGI:3529431"; tag "basic"; tag "CCDS"; ccdsid "CCDS51346.1"; havana_gene "OTTMUSG00000010088.1";
chr4	HAVANA	exon	140747585	140747800	0	-	.	gene_id "ENSMUSG00000040860.17"; transcript_id "ENSMUST00000124286.8"; gene_type "protein_coding"; gene_name "Crocc"; transcript_type "retained_intron"; transcript_name "Crocc-205"; exon_number 4; exon_id "ENSMUSE00001251796.2"; level 2; transcript_support_level "3"; mgi_id "MGI:3529431"; havana_gene "OTTMUSG00000010088.1"; havana_transcript "OTTMUST00000023457.1";
chr4	ENSEMBL_gcm37	exon	140747585	140747800	4.17638677015494	-	.	gene_id "ENSMUSG00000040860.17"; transcript_id "ENSMUSG00000040860.17_tx_10"; exon_id "chr4_140747585_140747800_-"; exonnum "29"; txlen "6213";
chr4	ENSEMBL_gcm37	exon	140747585	140747800	0.410423375314994	-	.	gene_id "ENSMUSG00000040860.17"; transcript_id "ENSMUSG00000040860.17_tx_12"; exon_id "chr4_140747585_140747800_-"; exonnum "33"; txlen "6801";
chr4	ENSEMBL_gcm37	exon	140747585	140747800	0.041154619625212	-	.	gene_id "ENSMUSG00000040860.17"; transcript_id "ENSMUSG00000040860.17_tx_13"; exon_id "chr4_140747585_140747800_-"; exonnum "33"; txlen "6706";
chr4	ENSEMBL_gcm37	exon	140747585	140747800	31.9378809375814	-	.	gene_id "ENSMUSG00000040860.17"; transcript_id "ENSMUSG00000040860.17_tx_3"; exon_id "chr4_140747585_140747800_-"; exonnum "32"; txlen "6647";
chr4	ENSEMBL_gcm37	exon	140747585	140747800	24.2952977654744	-	.	gene_id "ENSMUSG00000040860.17"; transcript_id "ENSMUSG00000040860.17_tx_5"; exon_id "chr4_140747585_140747800_-"; exonnum "30"; txlen "6377";
chr4	ENSEMBL_gcm37	exon	140747585	140747800	4.3809570986	-	.	gene_id "ENSMUSG00000040860.17"; transcript_id "ENSMUSG00000040860.17_tx_9"; exon_id "chr4_140747585_140747800_-"; exonnum "31"; txlen "6483";
chr4	HAVANA	exon	140748849	140749128	0	-	.	gene_id "ENSMUSG00000040860.17"; transcript_id "ENSMUST00000137721.2"; gene_type "protein_coding"; gene_name "Crocc"; transcript_type "retained_intron"; transcript_name "Crocc-208"; exon_number 3; exon_id "ENSMUSE00000806165.2"; level 2; transcript_support_level "3"; mgi_id "MGI:3529431"; havana_gene "OTTMUSG00000010088.1"; havana_transcript "OTTMUST00000023456.1";
chr4	HAVANA	transcript	140748849	140749857	0	-	.	gene_id "ENSMUSG00000040860.17"; transcript_id "ENSMUST00000137721.2"; gene_type "protein_coding"; gene_name "Crocc"; transcript_type "retained_intron"; transcript_name "Crocc-208"; level 2; transcript_support_level "3"; mgi_id "MGI:3529431"; havana_gene "OTTMUSG00000010088.1"; havana_transcript "OTTMUST00000023456.1";
chr4	HAVANA	exon	140748965	140749128	0	-	.	gene_id "ENSMUSG00000040860.17"; transcript_id "ENSMUST00000122846.8"; gene_type "protein_coding"; gene_name "Crocc"; transcript_type "retained_intron"; transcript_name "Crocc-204"; exon_number 2; exon_id "ENSMUSE00001265077.2"; level 2; transcript_support_level "1"; mgi_id "MGI:3529431"; havana_gene "OTTMUSG00000010088.1"; havana_transcript "OTTMUST00000023458.1";
chr4	HAVANA	exon	140748965	140749128	0	-	.	gene_id "ENSMUSG00000040860.17"; transcript_id "ENSMUST00000151455.8"; gene_type "protein_coding"; gene_name "Crocc"; transcript_type "retained_intron"; transcript_name "Crocc-210"; exon_number 6; exon_id "ENSMUSE00001265077.2"; level 2; transcript_support_level "5"; mgi_id "MGI:3529431"; havana_gene "OTTMUSG00000010088.1"; havana_transcript "OTTMUST00000023461.1";
chr4	HAVANA	exon	140748965	140749128	0	-	.	gene_id "ENSMUSG00000040860.17"; transcript_id "ENSMUST00000102491.10"; gene_type "protein_coding"; gene_name "Crocc"; transcript_type "protein_coding"; transcript_name "Crocc-203"; exon_number 30; exon_id "ENSMUSE00001271347.2"; level 2; protein_id "ENSMUSP00000099549.4"; transcript_support_level "1"; mgi_id "MGI:3529431"; tag "basic"; tag "Ensembl_canonical"; tag "GENCODE_Primary"; tag "appris_principal_1"; tag "CCDS"; ccdsid "CCDS18861.1"; havana_gene "OTTMUSG00000010088.1"; havana_transcript "OTTMUST00000023454.1";
chr4	HAVANA	CDS	140748965	140749128	0	-	2	gene_id "ENSMUSG00000040860.17"; transcript_id "ENSMUST00000102491.10"; gene_type "protein_coding"; gene_name "Crocc"; transcript_type "protein_coding"; transcript_name "Crocc-203"; exon_number 30; exon_id "ENSMUSE00001271347.2"; level 2; protein_id "ENSMUSP00000099549.4"; transcript_support_level "1"; mgi_id "MGI:3529431"; tag "basic"; tag "Ensembl_canonical"; tag "GENCODE_Primary"; tag "appris_principal_1"; tag "CCDS"; ccdsid "CCDS18861.1"; havana_gene "OTTMUSG00000010088.1"; havana_transcript "OTTMUST00000023454.1";
chr4	HAVANA	exon	140748965	140749128	0	-	.	gene_id "ENSMUSG00000040860.17"; transcript_id "ENSMUST00000097816.9"; gene_type "protein_coding"; gene_name "Crocc"; transcript_type "protein_coding"; transcript_name "Crocc-202"; exon_number 29; exon_id "ENSMUSE00001271347.2"; level 2; protein_id "ENSMUSP00000095425.3"; transcript_support_level "5"; mgi_id "MGI:3529431"; tag "basic"; tag "CCDS"; ccdsid "CCDS51346.1"; havana_gene "OTTMUSG00000010088.1"; havana_transcript "OTTMUST00000023453.1";
chr4	HAVANA	CDS	140748965	140749128	0	-	2	gene_id "ENSMUSG00000040860.17"; transcript_id "ENSMUST00000097816.9"; gene_type "protein_coding"; gene_name "Crocc"; transcript_type "protein_coding"; transcript_name "Crocc-202"; exon_number 29; exon_id "ENSMUSE00001271347.2"; level 2; protein_id "ENSMUSP00000095425.3"; transcript_support_level "5"; mgi_id "MGI:3529431"; tag "basic"; tag "CCDS"; ccdsid "CCDS51346.1"; havana_gene "OTTMUSG00000010088.1"; havana_transcript "OTTMUST00000023453.1";
chr4	ENSEMBL	exon	140748965	140749128	0	-	.	gene_id "ENSMUSG00000040860.17"; transcript_id "ENSMUST00000040222.14"; gene_type "protein_coding"; gene_name "Crocc"; transcript_type "protein_coding"; transcript_name "Crocc-201"; exon_number 28; exon_id "ENSMUSE00001271347.2"; level 3; protein_id "ENSMUSP00000037679.8"; transcript_support_level "5"; mgi_id "MGI:3529431"; tag "basic"; tag "CCDS"; ccdsid "CCDS51346.1"; havana_gene "OTTMUSG00000010088.1";
chr4	ENSEMBL	CDS	140748965	140749128	0	-	2	gene_id "ENSMUSG00000040860.17"; transcript_id "ENSMUST00000040222.14"; gene_type "protein_coding"; gene_name "Crocc"; transcript_type "protein_coding"; transcript_name "Crocc-201"; exon_number 28; exon_id "ENSMUSE00001271347.2"; level 3; protein_id "ENSMUSP00000037679.8"; transcript_support_level "5"; mgi_id "MGI:3529431"; tag "basic"; tag "CCDS"; ccdsid "CCDS51346.1"; havana_gene "OTTMUSG00000010088.1";
chr4	ENSEMBL	exon	140748965	140749128	0	-	.	gene_id "ENSMUSG00000040860.17"; transcript_id "ENSMUST00000168157.8"; gene_type "protein_coding"; gene_name "Crocc"; transcript_type "protein_coding"; transcript_name "Crocc-211"; exon_number 28; exon_id "ENSMUSE00001271347.2"; level 3; protein_id "ENSMUSP00000126543.2"; transcript_support_level "1"; mgi_id "MGI:3529431"; tag "basic"; tag "CCDS"; ccdsid "CCDS51346.1"; havana_gene "OTTMUSG00000010088.1";
chr4	ENSEMBL	CDS	140748965	140749128	0	-	2	gene_id "ENSMUSG00000040860.17"; transcript_id "ENSMUST00000168157.8"; gene_type "protein_coding"; gene_name "Crocc"; transcript_type "protein_coding"; transcript_name "Crocc-211"; exon_number 28; exon_id "ENSMUSE00001271347.2"; level 3; protein_id "ENSMUSP00000126543.2"; transcript_support_level "1"; mgi_id "MGI:3529431"; tag "basic"; tag "CCDS"; ccdsid "CCDS51346.1"; havana_gene "OTTMUSG00000010088.1";
chr4	HAVANA	exon	140748965	140749128	0	-	.	gene_id "ENSMUSG00000040860.17"; transcript_id "ENSMUST00000124286.8"; gene_type "protein_coding"; gene_name "Crocc"; transcript_type "retained_intron"; transcript_name "Crocc-205"; exon_number 3; exon_id "ENSMUSE00001265077.2"; level 2; transcript_support_level "3"; mgi_id "MGI:3529431"; havana_gene "OTTMUSG00000010088.1"; havana_transcript "OTTMUST00000023457.1";
chr4	ENSEMBL_gcm37	exon	140748965	140749128	0.410423375314994	-	.	gene_id "ENSMUSG00000040860.17"; transcript_id "ENSMUSG00000040860.17_tx_12"; exon_id "chr4_140748965_140749128_-"; exonnum "32"; txlen "6801";
chr4	ENSEMBL_gcm37	exon	140748965	140749128	0.041154619625212	-	.	gene_id "ENSMUSG00000040860.17"; transcript_id "ENSMUSG00000040860.17_tx_13"; exon_id "chr4_140748965_140749128_-"; exonnum "32"; txlen "6706";
chr4	ENSEMBL_gcm37	exon	140748965	140749128	31.9378809375814	-	.	gene_id "ENSMUSG00000040860.17"; transcript_id "ENSMUSG00000040860.17_tx_3"; exon_id "chr4_140748965_140749128_-"; exonnum "31"; txlen "6647";
chr4	ENSEMBL_gcm37	exon	140748965	140749128	24.2952977654744	-	.	gene_id "ENSMUSG00000040860.17"; transcript_id "ENSMUSG00000040860.17_tx_5"; exon_id "chr4_140748965_140749128_-"; exonnum "29"; txlen "6377";
chr4	HAVANA	exon	140749355	140749435	0	-	.	gene_id "ENSMUSG00000040860.17"; transcript_id "ENSMUST00000122846.8"; gene_type "protein_coding"; gene_name "Crocc"; transcript_type "retained_intron"; transcript_name "Crocc-204"; exon_number 1; exon_id "ENSMUSE00000741666.2"; level 2; transcript_support_level "1"; mgi_id "MGI:3529431"; havana_gene "OTTMUSG00000010088.1"; havana_transcript "OTTMUST00000023458.1";
chr4	HAVANA	exon	140749355	140749475	0	-	.	gene_id "ENSMUSG00000040860.17"; transcript_id "ENSMUST00000151455.8"; gene_type "protein_coding"; gene_name "Crocc"; transcript_type "retained_intron"; transcript_name "Crocc-210"; exon_number 5; exon_id "ENSMUSE00001211733.2"; level 2; transcript_support_level "5"; mgi_id "MGI:3529431"; havana_gene "OTTMUSG00000010088.1"; havana_transcript "OTTMUST00000023461.1";
chr4	HAVANA	exon	140749355	140749475	0	-	.	gene_id "ENSMUSG00000040860.17"; transcript_id "ENSMUST00000102491.10"; gene_type "protein_coding"; gene_name "Crocc"; transcript_type "protein_coding"; transcript_name "Crocc-203"; exon_number 29; exon_id "ENSMUSE00001222863.2"; level 2; protein_id "ENSMUSP00000099549.4"; transcript_support_level "1"; mgi_id "MGI:3529431"; tag "basic"; tag "Ensembl_canonical"; tag "GENCODE_Primary"; tag "appris_principal_1"; tag "CCDS"; ccdsid "CCDS18861.1"; havana_gene "OTTMUSG00000010088.1"; havana_transcript "OTTMUST00000023454.1";
chr4	HAVANA	CDS	140749355	140749475	0	-	0	gene_id "ENSMUSG00000040860.17"; transcript_id "ENSMUST00000102491.10"; gene_type "protein_coding"; gene_name "Crocc"; transcript_type "protein_coding"; transcript_name "Crocc-203"; exon_number 29; exon_id "ENSMUSE00001222863.2"; level 2; protein_id "ENSMUSP00000099549.4"; transcript_support_level "1"; mgi_id "MGI:3529431"; tag "basic"; tag "Ensembl_canonical"; tag "GENCODE_Primary"; tag "appris_principal_1"; tag "CCDS"; ccdsid "CCDS18861.1"; havana_gene "OTTMUSG00000010088.1"; havana_transcript "OTTMUST00000023454.1";
chr4	HAVANA	exon	140749355	140749475	0	-	.	gene_id "ENSMUSG00000040860.17"; transcript_id "ENSMUST00000097816.9"; gene_type "protein_coding"; gene_name "Crocc"; transcript_type "protein_coding"; transcript_name "Crocc-202"; exon_number 28; exon_id "ENSMUSE00001222863.2"; level 2; protein_id "ENSMUSP00000095425.3"; transcript_support_level "5"; mgi_id "MGI:3529431"; tag "basic"; tag "CCDS"; ccdsid "CCDS51346.1"; havana_gene "OTTMUSG00000010088.1"; havana_transcript "OTTMUST00000023453.1";
chr4	HAVANA	CDS	140749355	140749475	0	-	0	gene_id "ENSMUSG00000040860.17"; transcript_id "ENSMUST00000097816.9"; gene_type "protein_coding"; gene_name "Crocc"; transcript_type "protein_coding"; transcript_name "Crocc-202"; exon_number 28; exon_id "ENSMUSE00001222863.2"; level 2; protein_id "ENSMUSP00000095425.3"; transcript_support_level "5"; mgi_id "MGI:3529431"; tag "basic"; tag "CCDS"; ccdsid "CCDS51346.1"; havana_gene "OTTMUSG00000010088.1"; havana_transcript "OTTMUST00000023453.1";
chr4	ENSEMBL	exon	140749355	140749475	0	-	.	gene_id "ENSMUSG00000040860.17"; transcript_id "ENSMUST00000040222.14"; gene_type "protein_coding"; gene_name "Crocc"; transcript_type "protein_coding"; transcript_name "Crocc-201"; exon_number 27; exon_id "ENSMUSE00001222863.2"; level 3; protein_id "ENSMUSP00000037679.8"; transcript_support_level "5"; mgi_id "MGI:3529431"; tag "basic"; tag "CCDS"; ccdsid "CCDS51346.1"; havana_gene "OTTMUSG00000010088.1";
chr4	ENSEMBL	CDS	140749355	140749475	0	-	0	gene_id "ENSMUSG00000040860.17"; transcript_id "ENSMUST00000040222.14"; gene_type "protein_coding"; gene_name "Crocc"; transcript_type "protein_coding"; transcript_name "Crocc-201"; exon_number 27; exon_id "ENSMUSE00001222863.2"; level 3; protein_id "ENSMUSP00000037679.8"; transcript_support_level "5"; mgi_id "MGI:3529431"; tag "basic"; tag "CCDS"; ccdsid "CCDS51346.1"; havana_gene "OTTMUSG00000010088.1";
chr4	ENSEMBL	exon	140749355	140749475	0	-	.	gene_id "ENSMUSG00000040860.17"; transcript_id "ENSMUST00000168157.8"; gene_type "protein_coding"; gene_name "Crocc"; transcript_type "protein_coding"; transcript_name "Crocc-211"; exon_number 27; exon_id "ENSMUSE00001222863.2"; level 3; protein_id "ENSMUSP00000126543.2"; transcript_support_level "1"; mgi_id "MGI:3529431"; tag "basic"; tag "CCDS"; ccdsid "CCDS51346.1"; havana_gene "OTTMUSG00000010088.1";
chr4	ENSEMBL	CDS	140749355	140749475	0	-	0	gene_id "ENSMUSG00000040860.17"; transcript_id "ENSMUST00000168157.8"; gene_type "protein_coding"; gene_name "Crocc"; transcript_type "protein_coding"; transcript_name "Crocc-211"; exon_number 27; exon_id "ENSMUSE00001222863.2"; level 3; protein_id "ENSMUSP00000126543.2"; transcript_support_level "1"; mgi_id "MGI:3529431"; tag "basic"; tag "CCDS"; ccdsid "CCDS51346.1"; havana_gene "OTTMUSG00000010088.1";
chr4	HAVANA	exon	140749355	140749475	0	-	.	gene_id "ENSMUSG00000040860.17"; transcript_id "ENSMUST00000124286.8"; gene_type "protein_coding"; gene_name "Crocc"; transcript_type "retained_intron"; transcript_name "Crocc-205"; exon_number 2; exon_id "ENSMUSE00001211733.2"; level 2; transcript_support_level "3"; mgi_id "MGI:3529431"; havana_gene "OTTMUSG00000010088.1"; havana_transcript "OTTMUST00000023457.1";
chr4	HAVANA	exon	140749355	140749475	0	-	.	gene_id "ENSMUSG00000040860.17"; transcript_id "ENSMUST00000137721.2"; gene_type "protein_coding"; gene_name "Crocc"; transcript_type "retained_intron"; transcript_name "Crocc-208"; exon_number 2; exon_id "ENSMUSE00001211733.2"; level 2; transcript_support_level "3"; mgi_id "MGI:3529431"; havana_gene "OTTMUSG00000010088.1"; havana_transcript "OTTMUST00000023456.1";
chr4	ENSEMBL_gcm37	exon	140749355	140749475	4.17638677015494	-	.	gene_id "ENSMUSG00000040860.17"; transcript_id "ENSMUSG00000040860.17_tx_10"; exon_id "chr4_140749355_140749475_-"; exonnum "28"; txlen "6213";
chr4	ENSEMBL_gcm37	exon	140749355	140749475	0.410423375314994	-	.	gene_id "ENSMUSG00000040860.17"; transcript_id "ENSMUSG00000040860.17_tx_12"; exon_id "chr4_140749355_140749475_-"; exonnum "31"; txlen "6801";
chr4	ENSEMBL_gcm37	exon	140749355	140749475	0.041154619625212	-	.	gene_id "ENSMUSG00000040860.17"; transcript_id "ENSMUSG00000040860.17_tx_13"; exon_id "chr4_140749355_140749475_-"; exonnum "31"; txlen "6706";
chr4	ENSEMBL_gcm37	exon	140749355	140749475	31.9378809375814	-	.	gene_id "ENSMUSG00000040860.17"; transcript_id "ENSMUSG00000040860.17_tx_3"; exon_id "chr4_140749355_140749475_-"; exonnum "30"; txlen "6647";
chr4	ENSEMBL_gcm37	exon	140749355	140749475	24.2952977654744	-	.	gene_id "ENSMUSG00000040860.17"; transcript_id "ENSMUSG00000040860.17_tx_5"; exon_id "chr4_140749355_140749475_-"; exonnum "28"; txlen "6377";
chr4	ENSEMBL_gcm37	exon	140749355	140749475	4.3809570986	-	.	gene_id "ENSMUSG00000040860.17"; transcript_id "ENSMUSG00000040860.17_tx_9"; exon_id "chr4_140749355_140749475_-"; exonnum "30"; txlen "6483";
chr4	HAVANA	exon	140749579	140749748	0	-	.	gene_id "ENSMUSG00000040860.17"; transcript_id "ENSMUST00000151455.8"; gene_type "protein_coding"; gene_name "Crocc"; transcript_type "retained_intron"; transcript_name "Crocc-210"; exon_number 4; exon_id "ENSMUSE00001276751.2"; level 2; transcript_support_level "5"; mgi_id "MGI:3529431"; havana_gene "OTTMUSG00000010088.1"; havana_transcript "OTTMUST00000023461.1";
chr4	HAVANA	exon	140749579	140749748	0	-	.	gene_id "ENSMUSG00000040860.17"; transcript_id "ENSMUST00000102491.10"; gene_type "protein_coding"; gene_name "Crocc"; transcript_type "protein_coding"; transcript_name "Crocc-203"; exon_number 28; exon_id "ENSMUSE00001301842.2"; level 2; protein_id "ENSMUSP00000099549.4"; transcript_support_level "1"; mgi_id "MGI:3529431"; tag "basic"; tag "Ensembl_canonical"; tag "GENCODE_Primary"; tag "appris_principal_1"; tag "CCDS"; ccdsid "CCDS18861.1"; havana_gene "OTTMUSG00000010088.1"; havana_transcript "OTTMUST00000023454.1";
chr4	HAVANA	CDS	140749579	140749748	0	-	2	gene_id "ENSMUSG00000040860.17"; transcript_id "ENSMUST00000102491.10"; gene_type "protein_coding"; gene_name "Crocc"; transcript_type "protein_coding"; transcript_name "Crocc-203"; exon_number 28; exon_id "ENSMUSE00001301842.2"; level 2; protein_id "ENSMUSP00000099549.4"; transcript_support_level "1"; mgi_id "MGI:3529431"; tag "basic"; tag "Ensembl_canonical"; tag "GENCODE_Primary"; tag "appris_principal_1"; tag "CCDS"; ccdsid "CCDS18861.1"; havana_gene "OTTMUSG00000010088.1"; havana_transcript "OTTMUST00000023454.1";
chr4	HAVANA	exon	140749579	140749748	0	-	.	gene_id "ENSMUSG00000040860.17"; transcript_id "ENSMUST00000097816.9"; gene_type "protein_coding"; gene_name "Crocc"; transcript_type "protein_coding"; transcript_name "Crocc-202"; exon_number 27; exon_id "ENSMUSE00001301842.2"; level 2; protein_id "ENSMUSP00000095425.3"; transcript_support_level "5"; mgi_id "MGI:3529431"; tag "basic"; tag "CCDS"; ccdsid "CCDS51346.1"; havana_gene "OTTMUSG00000010088.1"; havana_transcript "OTTMUST00000023453.1";
chr4	HAVANA	CDS	140749579	140749748	0	-	2	gene_id "ENSMUSG00000040860.17"; transcript_id "ENSMUST00000097816.9"; gene_type "protein_coding"; gene_name "Crocc"; transcript_type "protein_coding"; transcript_name "Crocc-202"; exon_number 27; exon_id "ENSMUSE00001301842.2"; level 2; protein_id "ENSMUSP00000095425.3"; transcript_support_level "5"; mgi_id "MGI:3529431"; tag "basic"; tag "CCDS"; ccdsid "CCDS51346.1"; havana_gene "OTTMUSG00000010088.1"; havana_transcript "OTTMUST00000023453.1";
chr4	ENSEMBL	exon	140749579	140749748	0	-	.	gene_id "ENSMUSG00000040860.17"; transcript_id "ENSMUST00000040222.14"; gene_type "protein_coding"; gene_name "Crocc"; transcript_type "protein_coding"; transcript_name "Crocc-201"; exon_number 26; exon_id "ENSMUSE00001301842.2"; level 3; protein_id "ENSMUSP00000037679.8"; transcript_support_level "5"; mgi_id "MGI:3529431"; tag "basic"; tag "CCDS"; ccdsid "CCDS51346.1"; havana_gene "OTTMUSG00000010088.1";
chr4	ENSEMBL	CDS	140749579	140749748	0	-	2	gene_id "ENSMUSG00000040860.17"; transcript_id "ENSMUST00000040222.14"; gene_type "protein_coding"; gene_name "Crocc"; transcript_type "protein_coding"; transcript_name "Crocc-201"; exon_number 26; exon_id "ENSMUSE00001301842.2"; level 3; protein_id "ENSMUSP00000037679.8"; transcript_support_level "5"; mgi_id "MGI:3529431"; tag "basic"; tag "CCDS"; ccdsid "CCDS51346.1"; havana_gene "OTTMUSG00000010088.1";
chr4	ENSEMBL	exon	140749579	140749748	0	-	.	gene_id "ENSMUSG00000040860.17"; transcript_id "ENSMUST00000168157.8"; gene_type "protein_coding"; gene_name "Crocc"; transcript_type "protein_coding"; transcript_name "Crocc-211"; exon_number 26; exon_id "ENSMUSE00001301842.2"; level 3; protein_id "ENSMUSP00000126543.2"; transcript_support_level "1"; mgi_id "MGI:3529431"; tag "basic"; tag "CCDS"; ccdsid "CCDS51346.1"; havana_gene "OTTMUSG00000010088.1";
chr4	ENSEMBL	CDS	140749579	140749748	0	-	2	gene_id "ENSMUSG00000040860.17"; transcript_id "ENSMUST00000168157.8"; gene_type "protein_coding"; gene_name "Crocc"; transcript_type "protein_coding"; transcript_name "Crocc-211"; exon_number 26; exon_id "ENSMUSE00001301842.2"; level 3; protein_id "ENSMUSP00000126543.2"; transcript_support_level "1"; mgi_id "MGI:3529431"; tag "basic"; tag "CCDS"; ccdsid "CCDS51346.1"; havana_gene "OTTMUSG00000010088.1";
chr4	ENSEMBL_gcm37	exon	140749579	140749748	4.17638677015494	-	.	gene_id "ENSMUSG00000040860.17"; transcript_id "ENSMUSG00000040860.17_tx_10"; exon_id "chr4_140749579_140749748_-"; exonnum "27"; txlen "6213";
chr4	ENSEMBL_gcm37	exon	140749579	140749748	0.410423375314994	-	.	gene_id "ENSMUSG00000040860.17"; transcript_id "ENSMUSG00000040860.17_tx_12"; exon_id "chr4_140749579_140749748_-"; exonnum "30"; txlen "6801";
chr4	ENSEMBL_gcm37	exon	140749579	140749748	0.041154619625212	-	.	gene_id "ENSMUSG00000040860.17"; transcript_id "ENSMUSG00000040860.17_tx_13"; exon_id "chr4_140749579_140749748_-"; exonnum "30"; txlen "6706";
chr4	ENSEMBL_gcm37	exon	140749579	140749748	31.9378809375814	-	.	gene_id "ENSMUSG00000040860.17"; transcript_id "ENSMUSG00000040860.17_tx_3"; exon_id "chr4_140749579_140749748_-"; exonnum "29"; txlen "6647";
chr4	ENSEMBL_gcm37	exon	140749579	140749748	24.2952977654744	-	.	gene_id "ENSMUSG00000040860.17"; transcript_id "ENSMUSG00000040860.17_tx_5"; exon_id "chr4_140749579_140749748_-"; exonnum "27"; txlen "6377";
chr4	ENSEMBL_gcm37	exon	140749579	140749748	4.3809570986	-	.	gene_id "ENSMUSG00000040860.17"; transcript_id "ENSMUSG00000040860.17_tx_9"; exon_id "chr4_140749579_140749748_-"; exonnum "29"; txlen "6483";
chr4	HAVANA	exon	140749579	140749827	0	-	.	gene_id "ENSMUSG00000040860.17"; transcript_id "ENSMUST00000124286.8"; gene_type "protein_coding"; gene_name "Crocc"; transcript_type "retained_intron"; transcript_name "Crocc-205"; exon_number 1; exon_id "ENSMUSE00000762960.2"; level 2; transcript_support_level "3"; mgi_id "MGI:3529431"; havana_gene "OTTMUSG00000010088.1"; havana_transcript "OTTMUST00000023457.1";
chr4	HAVANA	exon	140749579	140749857	0	-	.	gene_id "ENSMUSG00000040860.17"; transcript_id "ENSMUST00000137721.2"; gene_type "protein_coding"; gene_name "Crocc"; transcript_type "retained_intron"; transcript_name "Crocc-208"; exon_number 1; exon_id "ENSMUSE00000800754.2"; level 2; transcript_support_level "3"; mgi_id "MGI:3529431"; havana_gene "OTTMUSG00000010088.1"; havana_transcript "OTTMUST00000023456.1";
chr4	HAVANA	exon	140752507	140752855	0	-	.	gene_id "ENSMUSG00000040860.17"; transcript_id "ENSMUST00000151455.8"; gene_type "protein_coding"; gene_name "Crocc"; transcript_type "retained_intron"; transcript_name "Crocc-210"; exon_number 3; exon_id "ENSMUSE00001236367.2"; level 2; transcript_support_level "5"; mgi_id "MGI:3529431"; havana_gene "OTTMUSG00000010088.1"; havana_transcript "OTTMUST00000023461.1";
chr4	HAVANA	exon	140752507	140752855	0	-	.	gene_id "ENSMUSG00000040860.17"; transcript_id "ENSMUST00000102491.10"; gene_type "protein_coding"; gene_name "Crocc"; transcript_type "protein_coding"; transcript_name "Crocc-203"; exon_number 27; exon_id "ENSMUSE00001281139.2"; level 2; protein_id "ENSMUSP00000099549.4"; transcript_support_level "1"; mgi_id "MGI:3529431"; tag "basic"; tag "Ensembl_canonical"; tag "GENCODE_Primary"; tag "appris_principal_1"; tag "CCDS"; ccdsid "CCDS18861.1"; havana_gene "OTTMUSG00000010088.1"; havana_transcript "OTTMUST00000023454.1";
chr4	HAVANA	CDS	140752507	140752855	0	-	0	gene_id "ENSMUSG00000040860.17"; transcript_id "ENSMUST00000102491.10"; gene_type "protein_coding"; gene_name "Crocc"; transcript_type "protein_coding"; transcript_name "Crocc-203"; exon_number 27; exon_id "ENSMUSE00001281139.2"; level 2; protein_id "ENSMUSP00000099549.4"; transcript_support_level "1"; mgi_id "MGI:3529431"; tag "basic"; tag "Ensembl_canonical"; tag "GENCODE_Primary"; tag "appris_principal_1"; tag "CCDS"; ccdsid "CCDS18861.1"; havana_gene "OTTMUSG00000010088.1"; havana_transcript "OTTMUST00000023454.1";
chr4	HAVANA	exon	140752507	140752855	0	-	.	gene_id "ENSMUSG00000040860.17"; transcript_id "ENSMUST00000097816.9"; gene_type "protein_coding"; gene_name "Crocc"; transcript_type "protein_coding"; transcript_name "Crocc-202"; exon_number 26; exon_id "ENSMUSE00001281139.2"; level 2; protein_id "ENSMUSP00000095425.3"; transcript_support_level "5"; mgi_id "MGI:3529431"; tag "basic"; tag "CCDS"; ccdsid "CCDS51346.1"; havana_gene "OTTMUSG00000010088.1"; havana_transcript "OTTMUST00000023453.1";
chr4	HAVANA	CDS	140752507	140752855	0	-	0	gene_id "ENSMUSG00000040860.17"; transcript_id "ENSMUST00000097816.9"; gene_type "protein_coding"; gene_name "Crocc"; transcript_type "protein_coding"; transcript_name "Crocc-202"; exon_number 26; exon_id "ENSMUSE00001281139.2"; level 2; protein_id "ENSMUSP00000095425.3"; transcript_support_level "5"; mgi_id "MGI:3529431"; tag "basic"; tag "CCDS"; ccdsid "CCDS51346.1"; havana_gene "OTTMUSG00000010088.1"; havana_transcript "OTTMUST00000023453.1";
chr4	ENSEMBL	exon	140752507	140752855	0	-	.	gene_id "ENSMUSG00000040860.17"; transcript_id "ENSMUST00000040222.14"; gene_type "protein_coding"; gene_name "Crocc"; transcript_type "protein_coding"; transcript_name "Crocc-201"; exon_number 25; exon_id "ENSMUSE00001281139.2"; level 3; protein_id "ENSMUSP00000037679.8"; transcript_support_level "5"; mgi_id "MGI:3529431"; tag "basic"; tag "CCDS"; ccdsid "CCDS51346.1"; havana_gene "OTTMUSG00000010088.1";
chr4	ENSEMBL	CDS	140752507	140752855	0	-	0	gene_id "ENSMUSG00000040860.17"; transcript_id "ENSMUST00000040222.14"; gene_type "protein_coding"; gene_name "Crocc"; transcript_type "protein_coding"; transcript_name "Crocc-201"; exon_number 25; exon_id "ENSMUSE00001281139.2"; level 3; protein_id "ENSMUSP00000037679.8"; transcript_support_level "5"; mgi_id "MGI:3529431"; tag "basic"; tag "CCDS"; ccdsid "CCDS51346.1"; havana_gene "OTTMUSG00000010088.1";
chr4	ENSEMBL	exon	140752507	140752855	0	-	.	gene_id "ENSMUSG00000040860.17"; transcript_id "ENSMUST00000168157.8"; gene_type "protein_coding"; gene_name "Crocc"; transcript_type "protein_coding"; transcript_name "Crocc-211"; exon_number 25; exon_id "ENSMUSE00001281139.2"; level 3; protein_id "ENSMUSP00000126543.2"; transcript_support_level "1"; mgi_id "MGI:3529431"; tag "basic"; tag "CCDS"; ccdsid "CCDS51346.1"; havana_gene "OTTMUSG00000010088.1";
chr4	ENSEMBL	CDS	140752507	140752855	0	-	0	gene_id "ENSMUSG00000040860.17"; transcript_id "ENSMUST00000168157.8"; gene_type "protein_coding"; gene_name "Crocc"; transcript_type "protein_coding"; transcript_name "Crocc-211"; exon_number 25; exon_id "ENSMUSE00001281139.2"; level 3; protein_id "ENSMUSP00000126543.2"; transcript_support_level "1"; mgi_id "MGI:3529431"; tag "basic"; tag "CCDS"; ccdsid "CCDS51346.1"; havana_gene "OTTMUSG00000010088.1";
chr4	ENSEMBL_gcm37	exon	140752507	140752855	4.17638677015494	-	.	gene_id "ENSMUSG00000040860.17"; transcript_id "ENSMUSG00000040860.17_tx_10"; exon_id "chr4_140752507_140752855_-"; exonnum "26"; txlen "6213";
chr4	ENSEMBL_gcm37	exon	140752507	140752855	0.410423375314994	-	.	gene_id "ENSMUSG00000040860.17"; transcript_id "ENSMUSG00000040860.17_tx_12"; exon_id "chr4_140752507_140752855_-"; exonnum "29"; txlen "6801";
chr4	ENSEMBL_gcm37	exon	140752507	140752855	0.041154619625212	-	.	gene_id "ENSMUSG00000040860.17"; transcript_id "ENSMUSG00000040860.17_tx_13"; exon_id "chr4_140752507_140752855_-"; exonnum "29"; txlen "6706";
chr4	ENSEMBL_gcm37	exon	140752507	140752855	31.9378809375814	-	.	gene_id "ENSMUSG00000040860.17"; transcript_id "ENSMUSG00000040860.17_tx_3"; exon_id "chr4_140752507_140752855_-"; exonnum "28"; txlen "6647";
chr4	ENSEMBL_gcm37	exon	140752507	140752855	24.2952977654744	-	.	gene_id "ENSMUSG00000040860.17"; transcript_id "ENSMUSG00000040860.17_tx_5"; exon_id "chr4_140752507_140752855_-"; exonnum "26"; txlen "6377";
chr4	ENSEMBL_gcm37	exon	140752507	140752855	4.3809570986	-	.	gene_id "ENSMUSG00000040860.17"; transcript_id "ENSMUSG00000040860.17_tx_9"; exon_id "chr4_140752507_140752855_-"; exonnum "28"; txlen "6483";
chr4	HAVANA	exon	140753412	140753579	0	-	.	gene_id "ENSMUSG00000040860.17"; transcript_id "ENSMUST00000151455.8"; gene_type "protein_coding"; gene_name "Crocc"; transcript_type "retained_intron"; transcript_name "Crocc-210"; exon_number 2; exon_id "ENSMUSE00001275947.2"; level 2; transcript_support_level "5"; mgi_id "MGI:3529431"; havana_gene "OTTMUSG00000010088.1"; havana_transcript "OTTMUST00000023461.1";
chr4	HAVANA	exon	140753412	140753579	0	-	.	gene_id "ENSMUSG00000040860.17"; transcript_id "ENSMUST00000102491.10"; gene_type "protein_coding"; gene_name "Crocc"; transcript_type "protein_coding"; transcript_name "Crocc-203"; exon_number 26; exon_id "ENSMUSE00001264928.2"; level 2; protein_id "ENSMUSP00000099549.4"; transcript_support_level "1"; mgi_id "MGI:3529431"; tag "basic"; tag "Ensembl_canonical"; tag "GENCODE_Primary"; tag "appris_principal_1"; tag "CCDS"; ccdsid "CCDS18861.1"; havana_gene "OTTMUSG00000010088.1"; havana_transcript "OTTMUST00000023454.1";
chr4	HAVANA	CDS	140753412	140753579	0	-	0	gene_id "ENSMUSG00000040860.17"; transcript_id "ENSMUST00000102491.10"; gene_type "protein_coding"; gene_name "Crocc"; transcript_type "protein_coding"; transcript_name "Crocc-203"; exon_number 26; exon_id "ENSMUSE00001264928.2"; level 2; protein_id "ENSMUSP00000099549.4"; transcript_support_level "1"; mgi_id "MGI:3529431"; tag "basic"; tag "Ensembl_canonical"; tag "GENCODE_Primary"; tag "appris_principal_1"; tag "CCDS"; ccdsid "CCDS18861.1"; havana_gene "OTTMUSG00000010088.1"; havana_transcript "OTTMUST00000023454.1";
chr4	HAVANA	exon	140753412	140753579	0	-	.	gene_id "ENSMUSG00000040860.17"; transcript_id "ENSMUST00000097816.9"; gene_type "protein_coding"; gene_name "Crocc"; transcript_type "protein_coding"; transcript_name "Crocc-202"; exon_number 25; exon_id "ENSMUSE00001264928.2"; level 2; protein_id "ENSMUSP00000095425.3"; transcript_support_level "5"; mgi_id "MGI:3529431"; tag "basic"; tag "CCDS"; ccdsid "CCDS51346.1"; havana_gene "OTTMUSG00000010088.1"; havana_transcript "OTTMUST00000023453.1";
chr4	HAVANA	CDS	140753412	140753579	0	-	0	gene_id "ENSMUSG00000040860.17"; transcript_id "ENSMUST00000097816.9"; gene_type "protein_coding"; gene_name "Crocc"; transcript_type "protein_coding"; transcript_name "Crocc-202"; exon_number 25; exon_id "ENSMUSE00001264928.2"; level 2; protein_id "ENSMUSP00000095425.3"; transcript_support_level "5"; mgi_id "MGI:3529431"; tag "basic"; tag "CCDS"; ccdsid "CCDS51346.1"; havana_gene "OTTMUSG00000010088.1"; havana_transcript "OTTMUST00000023453.1";
chr4	ENSEMBL	exon	140753412	140753579	0	-	.	gene_id "ENSMUSG00000040860.17"; transcript_id "ENSMUST00000040222.14"; gene_type "protein_coding"; gene_name "Crocc"; transcript_type "protein_coding"; transcript_name "Crocc-201"; exon_number 24; exon_id "ENSMUSE00001264928.2"; level 3; protein_id "ENSMUSP00000037679.8"; transcript_support_level "5"; mgi_id "MGI:3529431"; tag "basic"; tag "CCDS"; ccdsid "CCDS51346.1"; havana_gene "OTTMUSG00000010088.1";
chr4	ENSEMBL	CDS	140753412	140753579	0	-	0	gene_id "ENSMUSG00000040860.17"; transcript_id "ENSMUST00000040222.14"; gene_type "protein_coding"; gene_name "Crocc"; transcript_type "protein_coding"; transcript_name "Crocc-201"; exon_number 24; exon_id "ENSMUSE00001264928.2"; level 3; protein_id "ENSMUSP00000037679.8"; transcript_support_level "5"; mgi_id "MGI:3529431"; tag "basic"; tag "CCDS"; ccdsid "CCDS51346.1"; havana_gene "OTTMUSG00000010088.1";
chr4	ENSEMBL	exon	140753412	140753579	0	-	.	gene_id "ENSMUSG00000040860.17"; transcript_id "ENSMUST00000168157.8"; gene_type "protein_coding"; gene_name "Crocc"; transcript_type "protein_coding"; transcript_name "Crocc-211"; exon_number 24; exon_id "ENSMUSE00001264928.2"; level 3; protein_id "ENSMUSP00000126543.2"; transcript_support_level "1"; mgi_id "MGI:3529431"; tag "basic"; tag "CCDS"; ccdsid "CCDS51346.1"; havana_gene "OTTMUSG00000010088.1";
chr4	ENSEMBL	CDS	140753412	140753579	0	-	0	gene_id "ENSMUSG00000040860.17"; transcript_id "ENSMUST00000168157.8"; gene_type "protein_coding"; gene_name "Crocc"; transcript_type "protein_coding"; transcript_name "Crocc-211"; exon_number 24; exon_id "ENSMUSE00001264928.2"; level 3; protein_id "ENSMUSP00000126543.2"; transcript_support_level "1"; mgi_id "MGI:3529431"; tag "basic"; tag "CCDS"; ccdsid "CCDS51346.1"; havana_gene "OTTMUSG00000010088.1";
chr4	ENSEMBL_gcm37	exon	140753412	140753579	4.17638677015494	-	.	gene_id "ENSMUSG00000040860.17"; transcript_id "ENSMUSG00000040860.17_tx_10"; exon_id "chr4_140753412_140753579_-"; exonnum "25"; txlen "6213";
chr4	ENSEMBL_gcm37	exon	140753412	140753579	0.410423375314994	-	.	gene_id "ENSMUSG00000040860.17"; transcript_id "ENSMUSG00000040860.17_tx_12"; exon_id "chr4_140753412_140753579_-"; exonnum "28"; txlen "6801";
chr4	ENSEMBL_gcm37	exon	140753412	140753579	0.041154619625212	-	.	gene_id "ENSMUSG00000040860.17"; transcript_id "ENSMUSG00000040860.17_tx_13"; exon_id "chr4_140753412_140753579_-"; exonnum "28"; txlen "6706";
chr4	ENSEMBL_gcm37	exon	140753412	140753579	31.9378809375814	-	.	gene_id "ENSMUSG00000040860.17"; transcript_id "ENSMUSG00000040860.17_tx_3"; exon_id "chr4_140753412_140753579_-"; exonnum "27"; txlen "6647";
chr4	ENSEMBL_gcm37	exon	140753412	140753579	24.2952977654744	-	.	gene_id "ENSMUSG00000040860.17"; transcript_id "ENSMUSG00000040860.17_tx_5"; exon_id "chr4_140753412_140753579_-"; exonnum "25"; txlen "6377";
chr4	ENSEMBL_gcm37	exon	140753412	140753579	4.3809570986	-	.	gene_id "ENSMUSG00000040860.17"; transcript_id "ENSMUSG00000040860.17_tx_9"; exon_id "chr4_140753412_140753579_-"; exonnum "27"; txlen "6483";
chr4	HAVANA	exon	140755652	140755811	0	-	.	gene_id "ENSMUSG00000040860.17"; transcript_id "ENSMUST00000102491.10"; gene_type "protein_coding"; gene_name "Crocc"; transcript_type "protein_coding"; transcript_name "Crocc-203"; exon_number 25; exon_id "ENSMUSE00000254028.2"; level 2; protein_id "ENSMUSP00000099549.4"; transcript_support_level "1"; mgi_id "MGI:3529431"; tag "basic"; tag "Ensembl_canonical"; tag "GENCODE_Primary"; tag "appris_principal_1"; tag "CCDS"; ccdsid "CCDS18861.1"; havana_gene "OTTMUSG00000010088.1"; havana_transcript "OTTMUST00000023454.1";
chr4	HAVANA	CDS	140755652	140755811	0	-	1	gene_id "ENSMUSG00000040860.17"; transcript_id "ENSMUST00000102491.10"; gene_type "protein_coding"; gene_name "Crocc"; transcript_type "protein_coding"; transcript_name "Crocc-203"; exon_number 25; exon_id "ENSMUSE00000254028.2"; level 2; protein_id "ENSMUSP00000099549.4"; transcript_support_level "1"; mgi_id "MGI:3529431"; tag "basic"; tag "Ensembl_canonical"; tag "GENCODE_Primary"; tag "appris_principal_1"; tag "CCDS"; ccdsid "CCDS18861.1"; havana_gene "OTTMUSG00000010088.1"; havana_transcript "OTTMUST00000023454.1";
chr4	HAVANA	exon	140755652	140755811	0	-	.	gene_id "ENSMUSG00000040860.17"; transcript_id "ENSMUST00000097816.9"; gene_type "protein_coding"; gene_name "Crocc"; transcript_type "protein_coding"; transcript_name "Crocc-202"; exon_number 24; exon_id "ENSMUSE00000254028.2"; level 2; protein_id "ENSMUSP00000095425.3"; transcript_support_level "5"; mgi_id "MGI:3529431"; tag "basic"; tag "CCDS"; ccdsid "CCDS51346.1"; havana_gene "OTTMUSG00000010088.1"; havana_transcript "OTTMUST00000023453.1";
chr4	HAVANA	CDS	140755652	140755811	0	-	1	gene_id "ENSMUSG00000040860.17"; transcript_id "ENSMUST00000097816.9"; gene_type "protein_coding"; gene_name "Crocc"; transcript_type "protein_coding"; transcript_name "Crocc-202"; exon_number 24; exon_id "ENSMUSE00000254028.2"; level 2; protein_id "ENSMUSP00000095425.3"; transcript_support_level "5"; mgi_id "MGI:3529431"; tag "basic"; tag "CCDS"; ccdsid "CCDS51346.1"; havana_gene "OTTMUSG00000010088.1"; havana_transcript "OTTMUST00000023453.1";
chr4	ENSEMBL	exon	140755652	140755811	0	-	.	gene_id "ENSMUSG00000040860.17"; transcript_id "ENSMUST00000040222.14"; gene_type "protein_coding"; gene_name "Crocc"; transcript_type "protein_coding"; transcript_name "Crocc-201"; exon_number 23; exon_id "ENSMUSE00000254028.2"; level 3; protein_id "ENSMUSP00000037679.8"; transcript_support_level "5"; mgi_id "MGI:3529431"; tag "basic"; tag "CCDS"; ccdsid "CCDS51346.1"; havana_gene "OTTMUSG00000010088.1";
chr4	ENSEMBL	CDS	140755652	140755811	0	-	1	gene_id "ENSMUSG00000040860.17"; transcript_id "ENSMUST00000040222.14"; gene_type "protein_coding"; gene_name "Crocc"; transcript_type "protein_coding"; transcript_name "Crocc-201"; exon_number 23; exon_id "ENSMUSE00000254028.2"; level 3; protein_id "ENSMUSP00000037679.8"; transcript_support_level "5"; mgi_id "MGI:3529431"; tag "basic"; tag "CCDS"; ccdsid "CCDS51346.1"; havana_gene "OTTMUSG00000010088.1";
chr4	ENSEMBL	exon	140755652	140755811	0	-	.	gene_id "ENSMUSG00000040860.17"; transcript_id "ENSMUST00000168157.8"; gene_type "protein_coding"; gene_name "Crocc"; transcript_type "protein_coding"; transcript_name "Crocc-211"; exon_number 23; exon_id "ENSMUSE00000254028.2"; level 3; protein_id "ENSMUSP00000126543.2"; transcript_support_level "1"; mgi_id "MGI:3529431"; tag "basic"; tag "CCDS"; ccdsid "CCDS51346.1"; havana_gene "OTTMUSG00000010088.1";
chr4	ENSEMBL	CDS	140755652	140755811	0	-	1	gene_id "ENSMUSG00000040860.17"; transcript_id "ENSMUST00000168157.8"; gene_type "protein_coding"; gene_name "Crocc"; transcript_type "protein_coding"; transcript_name "Crocc-211"; exon_number 23; exon_id "ENSMUSE00000254028.2"; level 3; protein_id "ENSMUSP00000126543.2"; transcript_support_level "1"; mgi_id "MGI:3529431"; tag "basic"; tag "CCDS"; ccdsid "CCDS51346.1"; havana_gene "OTTMUSG00000010088.1";
chr4	ENSEMBL_gcm37	exon	140755652	140755811	4.17638677015494	-	.	gene_id "ENSMUSG00000040860.17"; transcript_id "ENSMUSG00000040860.17_tx_10"; exon_id "chr4_140755652_140755811_-"; exonnum "24"; txlen "6213";
chr4	ENSEMBL_gcm37	exon	140755652	140755811	0.410423375314994	-	.	gene_id "ENSMUSG00000040860.17"; transcript_id "ENSMUSG00000040860.17_tx_12"; exon_id "chr4_140755652_140755811_-"; exonnum "27"; txlen "6801";
chr4	ENSEMBL_gcm37	exon	140755652	140755811	0.041154619625212	-	.	gene_id "ENSMUSG00000040860.17"; transcript_id "ENSMUSG00000040860.17_tx_13"; exon_id "chr4_140755652_140755811_-"; exonnum "27"; txlen "6706";
chr4	ENSEMBL_gcm37	exon	140755652	140755811	31.9378809375814	-	.	gene_id "ENSMUSG00000040860.17"; transcript_id "ENSMUSG00000040860.17_tx_3"; exon_id "chr4_140755652_140755811_-"; exonnum "26"; txlen "6647";
chr4	ENSEMBL_gcm37	exon	140755652	140755811	24.2952977654744	-	.	gene_id "ENSMUSG00000040860.17"; transcript_id "ENSMUSG00000040860.17_tx_5"; exon_id "chr4_140755652_140755811_-"; exonnum "24"; txlen "6377";
chr4	ENSEMBL_gcm37	exon	140755652	140755811	4.3809570986	-	.	gene_id "ENSMUSG00000040860.17"; transcript_id "ENSMUSG00000040860.17_tx_9"; exon_id "chr4_140755652_140755811_-"; exonnum "26"; txlen "6483";
chr4	HAVANA	exon	140755652	140756486	0	-	.	gene_id "ENSMUSG00000040860.17"; transcript_id "ENSMUST00000151455.8"; gene_type "protein_coding"; gene_name "Crocc"; transcript_type "retained_intron"; transcript_name "Crocc-210"; exon_number 1; exon_id "ENSMUSE00000728321.2"; level 2; transcript_support_level "5"; mgi_id "MGI:3529431"; havana_gene "OTTMUSG00000010088.1"; havana_transcript "OTTMUST00000023461.1";
chr4	HAVANA	exon	140756409	140756647	0	-	.	gene_id "ENSMUSG00000040860.17"; transcript_id "ENSMUST00000102491.10"; gene_type "protein_coding"; gene_name "Crocc"; transcript_type "protein_coding"; transcript_name "Crocc-203"; exon_number 24; exon_id "ENSMUSE00000254033.2"; level 2; protein_id "ENSMUSP00000099549.4"; transcript_support_level "1"; mgi_id "MGI:3529431"; tag "basic"; tag "Ensembl_canonical"; tag "GENCODE_Primary"; tag "appris_principal_1"; tag "CCDS"; ccdsid "CCDS18861.1"; havana_gene "OTTMUSG00000010088.1"; havana_transcript "OTTMUST00000023454.1";
chr4	HAVANA	CDS	140756409	140756647	0	-	0	gene_id "ENSMUSG00000040860.17"; transcript_id "ENSMUST00000102491.10"; gene_type "protein_coding"; gene_name "Crocc"; transcript_type "protein_coding"; transcript_name "Crocc-203"; exon_number 24; exon_id "ENSMUSE00000254033.2"; level 2; protein_id "ENSMUSP00000099549.4"; transcript_support_level "1"; mgi_id "MGI:3529431"; tag "basic"; tag "Ensembl_canonical"; tag "GENCODE_Primary"; tag "appris_principal_1"; tag "CCDS"; ccdsid "CCDS18861.1"; havana_gene "OTTMUSG00000010088.1"; havana_transcript "OTTMUST00000023454.1";
chr4	HAVANA	exon	140756409	140756647	0	-	.	gene_id "ENSMUSG00000040860.17"; transcript_id "ENSMUST00000097816.9"; gene_type "protein_coding"; gene_name "Crocc"; transcript_type "protein_coding"; transcript_name "Crocc-202"; exon_number 23; exon_id "ENSMUSE00000254033.2"; level 2; protein_id "ENSMUSP00000095425.3"; transcript_support_level "5"; mgi_id "MGI:3529431"; tag "basic"; tag "CCDS"; ccdsid "CCDS51346.1"; havana_gene "OTTMUSG00000010088.1"; havana_transcript "OTTMUST00000023453.1";
chr4	HAVANA	CDS	140756409	140756647	0	-	0	gene_id "ENSMUSG00000040860.17"; transcript_id "ENSMUST00000097816.9"; gene_type "protein_coding"; gene_name "Crocc"; transcript_type "protein_coding"; transcript_name "Crocc-202"; exon_number 23; exon_id "ENSMUSE00000254033.2"; level 2; protein_id "ENSMUSP00000095425.3"; transcript_support_level "5"; mgi_id "MGI:3529431"; tag "basic"; tag "CCDS"; ccdsid "CCDS51346.1"; havana_gene "OTTMUSG00000010088.1"; havana_transcript "OTTMUST00000023453.1";
chr4	ENSEMBL	exon	140756409	140756647	0	-	.	gene_id "ENSMUSG00000040860.17"; transcript_id "ENSMUST00000040222.14"; gene_type "protein_coding"; gene_name "Crocc"; transcript_type "protein_coding"; transcript_name "Crocc-201"; exon_number 22; exon_id "ENSMUSE00000254033.2"; level 3; protein_id "ENSMUSP00000037679.8"; transcript_support_level "5"; mgi_id "MGI:3529431"; tag "basic"; tag "CCDS"; ccdsid "CCDS51346.1"; havana_gene "OTTMUSG00000010088.1";
chr4	ENSEMBL	CDS	140756409	140756647	0	-	0	gene_id "ENSMUSG00000040860.17"; transcript_id "ENSMUST00000040222.14"; gene_type "protein_coding"; gene_name "Crocc"; transcript_type "protein_coding"; transcript_name "Crocc-201"; exon_number 22; exon_id "ENSMUSE00000254033.2"; level 3; protein_id "ENSMUSP00000037679.8"; transcript_support_level "5"; mgi_id "MGI:3529431"; tag "basic"; tag "CCDS"; ccdsid "CCDS51346.1"; havana_gene "OTTMUSG00000010088.1";
chr4	ENSEMBL	exon	140756409	140756647	0	-	.	gene_id "ENSMUSG00000040860.17"; transcript_id "ENSMUST00000168157.8"; gene_type "protein_coding"; gene_name "Crocc"; transcript_type "protein_coding"; transcript_name "Crocc-211"; exon_number 22; exon_id "ENSMUSE00000254033.2"; level 3; protein_id "ENSMUSP00000126543.2"; transcript_support_level "1"; mgi_id "MGI:3529431"; tag "basic"; tag "CCDS"; ccdsid "CCDS51346.1"; havana_gene "OTTMUSG00000010088.1";
chr4	ENSEMBL	CDS	140756409	140756647	0	-	0	gene_id "ENSMUSG00000040860.17"; transcript_id "ENSMUST00000168157.8"; gene_type "protein_coding"; gene_name "Crocc"; transcript_type "protein_coding"; transcript_name "Crocc-211"; exon_number 22; exon_id "ENSMUSE00000254033.2"; level 3; protein_id "ENSMUSP00000126543.2"; transcript_support_level "1"; mgi_id "MGI:3529431"; tag "basic"; tag "CCDS"; ccdsid "CCDS51346.1"; havana_gene "OTTMUSG00000010088.1";
chr4	ENSEMBL_gcm37	exon	140756409	140756647	4.17638677015494	-	.	gene_id "ENSMUSG00000040860.17"; transcript_id "ENSMUSG00000040860.17_tx_10"; exon_id "chr4_140756409_140756647_-"; exonnum "23"; txlen "6213";
chr4	ENSEMBL_gcm37	exon	140756409	140756647	0.410423375314994	-	.	gene_id "ENSMUSG00000040860.17"; transcript_id "ENSMUSG00000040860.17_tx_12"; exon_id "chr4_140756409_140756647_-"; exonnum "26"; txlen "6801";
chr4	ENSEMBL_gcm37	exon	140756409	140756647	0.041154619625212	-	.	gene_id "ENSMUSG00000040860.17"; transcript_id "ENSMUSG00000040860.17_tx_13"; exon_id "chr4_140756409_140756647_-"; exonnum "26"; txlen "6706";
chr4	ENSEMBL_gcm37	exon	140756409	140756647	31.9378809375814	-	.	gene_id "ENSMUSG00000040860.17"; transcript_id "ENSMUSG00000040860.17_tx_3"; exon_id "chr4_140756409_140756647_-"; exonnum "25"; txlen "6647";
chr4	ENSEMBL_gcm37	exon	140756409	140756647	24.2952977654744	-	.	gene_id "ENSMUSG00000040860.17"; transcript_id "ENSMUSG00000040860.17_tx_5"; exon_id "chr4_140756409_140756647_-"; exonnum "23"; txlen "6377";
chr4	ENSEMBL_gcm37	exon	140756409	140756647	4.3809570986	-	.	gene_id "ENSMUSG00000040860.17"; transcript_id "ENSMUSG00000040860.17_tx_9"; exon_id "chr4_140756409_140756647_-"; exonnum "25"; txlen "6483";
chr4	HAVANA	exon	140757004	140757147	0	-	.	gene_id "ENSMUSG00000040860.17"; transcript_id "ENSMUST00000102491.10"; gene_type "protein_coding"; gene_name "Crocc"; transcript_type "protein_coding"; transcript_name "Crocc-203"; exon_number 23; exon_id "ENSMUSE00000254041.2"; level 2; protein_id "ENSMUSP00000099549.4"; transcript_support_level "1"; mgi_id "MGI:3529431"; tag "basic"; tag "Ensembl_canonical"; tag "GENCODE_Primary"; tag "appris_principal_1"; tag "CCDS"; ccdsid "CCDS18861.1"; havana_gene "OTTMUSG00000010088.1"; havana_transcript "OTTMUST00000023454.1";
chr4	HAVANA	CDS	140757004	140757147	0	-	0	gene_id "ENSMUSG00000040860.17"; transcript_id "ENSMUST00000102491.10"; gene_type "protein_coding"; gene_name "Crocc"; transcript_type "protein_coding"; transcript_name "Crocc-203"; exon_number 23; exon_id "ENSMUSE00000254041.2"; level 2; protein_id "ENSMUSP00000099549.4"; transcript_support_level "1"; mgi_id "MGI:3529431"; tag "basic"; tag "Ensembl_canonical"; tag "GENCODE_Primary"; tag "appris_principal_1"; tag "CCDS"; ccdsid "CCDS18861.1"; havana_gene "OTTMUSG00000010088.1"; havana_transcript "OTTMUST00000023454.1";
chr4	HAVANA	exon	140757004	140757147	0	-	.	gene_id "ENSMUSG00000040860.17"; transcript_id "ENSMUST00000097816.9"; gene_type "protein_coding"; gene_name "Crocc"; transcript_type "protein_coding"; transcript_name "Crocc-202"; exon_number 22; exon_id "ENSMUSE00000254041.2"; level 2; protein_id "ENSMUSP00000095425.3"; transcript_support_level "5"; mgi_id "MGI:3529431"; tag "basic"; tag "CCDS"; ccdsid "CCDS51346.1"; havana_gene "OTTMUSG00000010088.1"; havana_transcript "OTTMUST00000023453.1";
chr4	HAVANA	CDS	140757004	140757147	0	-	0	gene_id "ENSMUSG00000040860.17"; transcript_id "ENSMUST00000097816.9"; gene_type "protein_coding"; gene_name "Crocc"; transcript_type "protein_coding"; transcript_name "Crocc-202"; exon_number 22; exon_id "ENSMUSE00000254041.2"; level 2; protein_id "ENSMUSP00000095425.3"; transcript_support_level "5"; mgi_id "MGI:3529431"; tag "basic"; tag "CCDS"; ccdsid "CCDS51346.1"; havana_gene "OTTMUSG00000010088.1"; havana_transcript "OTTMUST00000023453.1";
chr4	ENSEMBL	exon	140757004	140757147	0	-	.	gene_id "ENSMUSG00000040860.17"; transcript_id "ENSMUST00000040222.14"; gene_type "protein_coding"; gene_name "Crocc"; transcript_type "protein_coding"; transcript_name "Crocc-201"; exon_number 21; exon_id "ENSMUSE00000254041.2"; level 3; protein_id "ENSMUSP00000037679.8"; transcript_support_level "5"; mgi_id "MGI:3529431"; tag "basic"; tag "CCDS"; ccdsid "CCDS51346.1"; havana_gene "OTTMUSG00000010088.1";
chr4	ENSEMBL	CDS	140757004	140757147	0	-	0	gene_id "ENSMUSG00000040860.17"; transcript_id "ENSMUST00000040222.14"; gene_type "protein_coding"; gene_name "Crocc"; transcript_type "protein_coding"; transcript_name "Crocc-201"; exon_number 21; exon_id "ENSMUSE00000254041.2"; level 3; protein_id "ENSMUSP00000037679.8"; transcript_support_level "5"; mgi_id "MGI:3529431"; tag "basic"; tag "CCDS"; ccdsid "CCDS51346.1"; havana_gene "OTTMUSG00000010088.1";
chr4	ENSEMBL	exon	140757004	140757147	0	-	.	gene_id "ENSMUSG00000040860.17"; transcript_id "ENSMUST00000168157.8"; gene_type "protein_coding"; gene_name "Crocc"; transcript_type "protein_coding"; transcript_name "Crocc-211"; exon_number 21; exon_id "ENSMUSE00000254041.2"; level 3; protein_id "ENSMUSP00000126543.2"; transcript_support_level "1"; mgi_id "MGI:3529431"; tag "basic"; tag "CCDS"; ccdsid "CCDS51346.1"; havana_gene "OTTMUSG00000010088.1";
chr4	ENSEMBL	CDS	140757004	140757147	0	-	0	gene_id "ENSMUSG00000040860.17"; transcript_id "ENSMUST00000168157.8"; gene_type "protein_coding"; gene_name "Crocc"; transcript_type "protein_coding"; transcript_name "Crocc-211"; exon_number 21; exon_id "ENSMUSE00000254041.2"; level 3; protein_id "ENSMUSP00000126543.2"; transcript_support_level "1"; mgi_id "MGI:3529431"; tag "basic"; tag "CCDS"; ccdsid "CCDS51346.1"; havana_gene "OTTMUSG00000010088.1";
chr4	ENSEMBL_gcm37	exon	140757004	140757147	4.17638677015494	-	.	gene_id "ENSMUSG00000040860.17"; transcript_id "ENSMUSG00000040860.17_tx_10"; exon_id "chr4_140757004_140757147_-"; exonnum "22"; txlen "6213";
chr4	ENSEMBL_gcm37	exon	140757004	140757147	0.410423375314994	-	.	gene_id "ENSMUSG00000040860.17"; transcript_id "ENSMUSG00000040860.17_tx_12"; exon_id "chr4_140757004_140757147_-"; exonnum "25"; txlen "6801";
chr4	ENSEMBL_gcm37	exon	140757004	140757147	0.041154619625212	-	.	gene_id "ENSMUSG00000040860.17"; transcript_id "ENSMUSG00000040860.17_tx_13"; exon_id "chr4_140757004_140757147_-"; exonnum "25"; txlen "6706";
chr4	ENSEMBL_gcm37	exon	140757004	140757147	31.9378809375814	-	.	gene_id "ENSMUSG00000040860.17"; transcript_id "ENSMUSG00000040860.17_tx_3"; exon_id "chr4_140757004_140757147_-"; exonnum "24"; txlen "6647";
chr4	ENSEMBL_gcm37	exon	140757004	140757147	24.2952977654744	-	.	gene_id "ENSMUSG00000040860.17"; transcript_id "ENSMUSG00000040860.17_tx_5"; exon_id "chr4_140757004_140757147_-"; exonnum "22"; txlen "6377";
chr4	ENSEMBL_gcm37	exon	140757004	140757147	4.3809570986	-	.	gene_id "ENSMUSG00000040860.17"; transcript_id "ENSMUSG00000040860.17_tx_9"; exon_id "chr4_140757004_140757147_-"; exonnum "24"; txlen "6483";
chr4	HAVANA	exon	140757460	140757594	0	-	.	gene_id "ENSMUSG00000040860.17"; transcript_id "ENSMUST00000102491.10"; gene_type "protein_coding"; gene_name "Crocc"; transcript_type "protein_coding"; transcript_name "Crocc-203"; exon_number 22; exon_id "ENSMUSE00000254048.2"; level 2; protein_id "ENSMUSP00000099549.4"; transcript_support_level "1"; mgi_id "MGI:3529431"; tag "basic"; tag "Ensembl_canonical"; tag "GENCODE_Primary"; tag "appris_principal_1"; tag "CCDS"; ccdsid "CCDS18861.1"; havana_gene "OTTMUSG00000010088.1"; havana_transcript "OTTMUST00000023454.1";
chr4	HAVANA	CDS	140757460	140757594	0	-	0	gene_id "ENSMUSG00000040860.17"; transcript_id "ENSMUST00000102491.10"; gene_type "protein_coding"; gene_name "Crocc"; transcript_type "protein_coding"; transcript_name "Crocc-203"; exon_number 22; exon_id "ENSMUSE00000254048.2"; level 2; protein_id "ENSMUSP00000099549.4"; transcript_support_level "1"; mgi_id "MGI:3529431"; tag "basic"; tag "Ensembl_canonical"; tag "GENCODE_Primary"; tag "appris_principal_1"; tag "CCDS"; ccdsid "CCDS18861.1"; havana_gene "OTTMUSG00000010088.1"; havana_transcript "OTTMUST00000023454.1";
chr4	HAVANA	exon	140757460	140757594	0	-	.	gene_id "ENSMUSG00000040860.17"; transcript_id "ENSMUST00000097816.9"; gene_type "protein_coding"; gene_name "Crocc"; transcript_type "protein_coding"; transcript_name "Crocc-202"; exon_number 21; exon_id "ENSMUSE00000254048.2"; level 2; protein_id "ENSMUSP00000095425.3"; transcript_support_level "5"; mgi_id "MGI:3529431"; tag "basic"; tag "CCDS"; ccdsid "CCDS51346.1"; havana_gene "OTTMUSG00000010088.1"; havana_transcript "OTTMUST00000023453.1";
chr4	HAVANA	CDS	140757460	140757594	0	-	0	gene_id "ENSMUSG00000040860.17"; transcript_id "ENSMUST00000097816.9"; gene_type "protein_coding"; gene_name "Crocc"; transcript_type "protein_coding"; transcript_name "Crocc-202"; exon_number 21; exon_id "ENSMUSE00000254048.2"; level 2; protein_id "ENSMUSP00000095425.3"; transcript_support_level "5"; mgi_id "MGI:3529431"; tag "basic"; tag "CCDS"; ccdsid "CCDS51346.1"; havana_gene "OTTMUSG00000010088.1"; havana_transcript "OTTMUST00000023453.1";
chr4	ENSEMBL	exon	140757460	140757594	0	-	.	gene_id "ENSMUSG00000040860.17"; transcript_id "ENSMUST00000040222.14"; gene_type "protein_coding"; gene_name "Crocc"; transcript_type "protein_coding"; transcript_name "Crocc-201"; exon_number 20; exon_id "ENSMUSE00000254048.2"; level 3; protein_id "ENSMUSP00000037679.8"; transcript_support_level "5"; mgi_id "MGI:3529431"; tag "basic"; tag "CCDS"; ccdsid "CCDS51346.1"; havana_gene "OTTMUSG00000010088.1";
chr4	ENSEMBL	CDS	140757460	140757594	0	-	0	gene_id "ENSMUSG00000040860.17"; transcript_id "ENSMUST00000040222.14"; gene_type "protein_coding"; gene_name "Crocc"; transcript_type "protein_coding"; transcript_name "Crocc-201"; exon_number 20; exon_id "ENSMUSE00000254048.2"; level 3; protein_id "ENSMUSP00000037679.8"; transcript_support_level "5"; mgi_id "MGI:3529431"; tag "basic"; tag "CCDS"; ccdsid "CCDS51346.1"; havana_gene "OTTMUSG00000010088.1";
chr4	ENSEMBL	exon	140757460	140757594	0	-	.	gene_id "ENSMUSG00000040860.17"; transcript_id "ENSMUST00000168157.8"; gene_type "protein_coding"; gene_name "Crocc"; transcript_type "protein_coding"; transcript_name "Crocc-211"; exon_number 20; exon_id "ENSMUSE00000254048.2"; level 3; protein_id "ENSMUSP00000126543.2"; transcript_support_level "1"; mgi_id "MGI:3529431"; tag "basic"; tag "CCDS"; ccdsid "CCDS51346.1"; havana_gene "OTTMUSG00000010088.1";
chr4	ENSEMBL	CDS	140757460	140757594	0	-	0	gene_id "ENSMUSG00000040860.17"; transcript_id "ENSMUST00000168157.8"; gene_type "protein_coding"; gene_name "Crocc"; transcript_type "protein_coding"; transcript_name "Crocc-211"; exon_number 20; exon_id "ENSMUSE00000254048.2"; level 3; protein_id "ENSMUSP00000126543.2"; transcript_support_level "1"; mgi_id "MGI:3529431"; tag "basic"; tag "CCDS"; ccdsid "CCDS51346.1"; havana_gene "OTTMUSG00000010088.1";
chr4	ENSEMBL_gcm37	exon	140757460	140757594	4.17638677015494	-	.	gene_id "ENSMUSG00000040860.17"; transcript_id "ENSMUSG00000040860.17_tx_10"; exon_id "chr4_140757460_140757594_-"; exonnum "21"; txlen "6213";
chr4	ENSEMBL_gcm37	exon	140757460	140757594	0.410423375314994	-	.	gene_id "ENSMUSG00000040860.17"; transcript_id "ENSMUSG00000040860.17_tx_12"; exon_id "chr4_140757460_140757594_-"; exonnum "24"; txlen "6801";
chr4	ENSEMBL_gcm37	exon	140757460	140757594	0.041154619625212	-	.	gene_id "ENSMUSG00000040860.17"; transcript_id "ENSMUSG00000040860.17_tx_13"; exon_id "chr4_140757460_140757594_-"; exonnum "24"; txlen "6706";
chr4	ENSEMBL_gcm37	exon	140757460	140757594	31.9378809375814	-	.	gene_id "ENSMUSG00000040860.17"; transcript_id "ENSMUSG00000040860.17_tx_3"; exon_id "chr4_140757460_140757594_-"; exonnum "23"; txlen "6647";
chr4	ENSEMBL_gcm37	exon	140757460	140757594	24.2952977654744	-	.	gene_id "ENSMUSG00000040860.17"; transcript_id "ENSMUSG00000040860.17_tx_5"; exon_id "chr4_140757460_140757594_-"; exonnum "21"; txlen "6377";
chr4	ENSEMBL_gcm37	exon	140757460	140757594	4.3809570986	-	.	gene_id "ENSMUSG00000040860.17"; transcript_id "ENSMUSG00000040860.17_tx_9"; exon_id "chr4_140757460_140757594_-"; exonnum "23"; txlen "6483";
chr4	HAVANA	exon	140758203	140758382	0	-	.	gene_id "ENSMUSG00000040860.17"; transcript_id "ENSMUST00000102491.10"; gene_type "protein_coding"; gene_name "Crocc"; transcript_type "protein_coding"; transcript_name "Crocc-203"; exon_number 21; exon_id "ENSMUSE00000254053.2"; level 2; protein_id "ENSMUSP00000099549.4"; transcript_support_level "1"; mgi_id "MGI:3529431"; tag "basic"; tag "Ensembl_canonical"; tag "GENCODE_Primary"; tag "appris_principal_1"; tag "CCDS"; ccdsid "CCDS18861.1"; havana_gene "OTTMUSG00000010088.1"; havana_transcript "OTTMUST00000023454.1";
chr4	HAVANA	CDS	140758203	140758382	0	-	0	gene_id "ENSMUSG00000040860.17"; transcript_id "ENSMUST00000102491.10"; gene_type "protein_coding"; gene_name "Crocc"; transcript_type "protein_coding"; transcript_name "Crocc-203"; exon_number 21; exon_id "ENSMUSE00000254053.2"; level 2; protein_id "ENSMUSP00000099549.4"; transcript_support_level "1"; mgi_id "MGI:3529431"; tag "basic"; tag "Ensembl_canonical"; tag "GENCODE_Primary"; tag "appris_principal_1"; tag "CCDS"; ccdsid "CCDS18861.1"; havana_gene "OTTMUSG00000010088.1"; havana_transcript "OTTMUST00000023454.1";
chr4	HAVANA	exon	140758203	140758382	0	-	.	gene_id "ENSMUSG00000040860.17"; transcript_id "ENSMUST00000097816.9"; gene_type "protein_coding"; gene_name "Crocc"; transcript_type "protein_coding"; transcript_name "Crocc-202"; exon_number 20; exon_id "ENSMUSE00000254053.2"; level 2; protein_id "ENSMUSP00000095425.3"; transcript_support_level "5"; mgi_id "MGI:3529431"; tag "basic"; tag "CCDS"; ccdsid "CCDS51346.1"; havana_gene "OTTMUSG00000010088.1"; havana_transcript "OTTMUST00000023453.1";
chr4	HAVANA	CDS	140758203	140758382	0	-	0	gene_id "ENSMUSG00000040860.17"; transcript_id "ENSMUST00000097816.9"; gene_type "protein_coding"; gene_name "Crocc"; transcript_type "protein_coding"; transcript_name "Crocc-202"; exon_number 20; exon_id "ENSMUSE00000254053.2"; level 2; protein_id "ENSMUSP00000095425.3"; transcript_support_level "5"; mgi_id "MGI:3529431"; tag "basic"; tag "CCDS"; ccdsid "CCDS51346.1"; havana_gene "OTTMUSG00000010088.1"; havana_transcript "OTTMUST00000023453.1";
chr4	ENSEMBL	exon	140758203	140758382	0	-	.	gene_id "ENSMUSG00000040860.17"; transcript_id "ENSMUST00000040222.14"; gene_type "protein_coding"; gene_name "Crocc"; transcript_type "protein_coding"; transcript_name "Crocc-201"; exon_number 19; exon_id "ENSMUSE00000254053.2"; level 3; protein_id "ENSMUSP00000037679.8"; transcript_support_level "5"; mgi_id "MGI:3529431"; tag "basic"; tag "CCDS"; ccdsid "CCDS51346.1"; havana_gene "OTTMUSG00000010088.1";
chr4	ENSEMBL	CDS	140758203	140758382	0	-	0	gene_id "ENSMUSG00000040860.17"; transcript_id "ENSMUST00000040222.14"; gene_type "protein_coding"; gene_name "Crocc"; transcript_type "protein_coding"; transcript_name "Crocc-201"; exon_number 19; exon_id "ENSMUSE00000254053.2"; level 3; protein_id "ENSMUSP00000037679.8"; transcript_support_level "5"; mgi_id "MGI:3529431"; tag "basic"; tag "CCDS"; ccdsid "CCDS51346.1"; havana_gene "OTTMUSG00000010088.1";
chr4	ENSEMBL	exon	140758203	140758382	0	-	.	gene_id "ENSMUSG00000040860.17"; transcript_id "ENSMUST00000168157.8"; gene_type "protein_coding"; gene_name "Crocc"; transcript_type "protein_coding"; transcript_name "Crocc-211"; exon_number 19; exon_id "ENSMUSE00000254053.2"; level 3; protein_id "ENSMUSP00000126543.2"; transcript_support_level "1"; mgi_id "MGI:3529431"; tag "basic"; tag "CCDS"; ccdsid "CCDS51346.1"; havana_gene "OTTMUSG00000010088.1";
chr4	ENSEMBL	CDS	140758203	140758382	0	-	0	gene_id "ENSMUSG00000040860.17"; transcript_id "ENSMUST00000168157.8"; gene_type "protein_coding"; gene_name "Crocc"; transcript_type "protein_coding"; transcript_name "Crocc-211"; exon_number 19; exon_id "ENSMUSE00000254053.2"; level 3; protein_id "ENSMUSP00000126543.2"; transcript_support_level "1"; mgi_id "MGI:3529431"; tag "basic"; tag "CCDS"; ccdsid "CCDS51346.1"; havana_gene "OTTMUSG00000010088.1";
chr4	ENSEMBL_gcm37	exon	140758203	140758382	4.17638677015494	-	.	gene_id "ENSMUSG00000040860.17"; transcript_id "ENSMUSG00000040860.17_tx_10"; exon_id "chr4_140758203_140758382_-"; exonnum "20"; txlen "6213";
chr4	ENSEMBL_gcm37	exon	140758203	140758382	0.410423375314994	-	.	gene_id "ENSMUSG00000040860.17"; transcript_id "ENSMUSG00000040860.17_tx_12"; exon_id "chr4_140758203_140758382_-"; exonnum "23"; txlen "6801";
chr4	ENSEMBL_gcm37	exon	140758203	140758382	0.041154619625212	-	.	gene_id "ENSMUSG00000040860.17"; transcript_id "ENSMUSG00000040860.17_tx_13"; exon_id "chr4_140758203_140758382_-"; exonnum "23"; txlen "6706";
chr4	ENSEMBL_gcm37	exon	140758203	140758382	31.9378809375814	-	.	gene_id "ENSMUSG00000040860.17"; transcript_id "ENSMUSG00000040860.17_tx_3"; exon_id "chr4_140758203_140758382_-"; exonnum "22"; txlen "6647";
chr4	ENSEMBL_gcm37	exon	140758203	140758382	24.2952977654744	-	.	gene_id "ENSMUSG00000040860.17"; transcript_id "ENSMUSG00000040860.17_tx_5"; exon_id "chr4_140758203_140758382_-"; exonnum "20"; txlen "6377";
chr4	ENSEMBL_gcm37	exon	140758203	140758382	4.3809570986	-	.	gene_id "ENSMUSG00000040860.17"; transcript_id "ENSMUSG00000040860.17_tx_9"; exon_id "chr4_140758203_140758382_-"; exonnum "22"; txlen "6483";
chr4	HAVANA	exon	140760113	140760282	0	-	.	gene_id "ENSMUSG00000040860.17"; transcript_id "ENSMUST00000102491.10"; gene_type "protein_coding"; gene_name "Crocc"; transcript_type "protein_coding"; transcript_name "Crocc-203"; exon_number 20; exon_id "ENSMUSE00000254058.2"; level 2; protein_id "ENSMUSP00000099549.4"; transcript_support_level "1"; mgi_id "MGI:3529431"; tag "basic"; tag "Ensembl_canonical"; tag "GENCODE_Primary"; tag "appris_principal_1"; tag "CCDS"; ccdsid "CCDS18861.1"; havana_gene "OTTMUSG00000010088.1"; havana_transcript "OTTMUST00000023454.1";
chr4	HAVANA	CDS	140760113	140760282	0	-	2	gene_id "ENSMUSG00000040860.17"; transcript_id "ENSMUST00000102491.10"; gene_type "protein_coding"; gene_name "Crocc"; transcript_type "protein_coding"; transcript_name "Crocc-203"; exon_number 20; exon_id "ENSMUSE00000254058.2"; level 2; protein_id "ENSMUSP00000099549.4"; transcript_support_level "1"; mgi_id "MGI:3529431"; tag "basic"; tag "Ensembl_canonical"; tag "GENCODE_Primary"; tag "appris_principal_1"; tag "CCDS"; ccdsid "CCDS18861.1"; havana_gene "OTTMUSG00000010088.1"; havana_transcript "OTTMUST00000023454.1";
chr4	HAVANA	exon	140760113	140760282	0	-	.	gene_id "ENSMUSG00000040860.17"; transcript_id "ENSMUST00000097816.9"; gene_type "protein_coding"; gene_name "Crocc"; transcript_type "protein_coding"; transcript_name "Crocc-202"; exon_number 19; exon_id "ENSMUSE00000254058.2"; level 2; protein_id "ENSMUSP00000095425.3"; transcript_support_level "5"; mgi_id "MGI:3529431"; tag "basic"; tag "CCDS"; ccdsid "CCDS51346.1"; havana_gene "OTTMUSG00000010088.1"; havana_transcript "OTTMUST00000023453.1";
chr4	HAVANA	CDS	140760113	140760282	0	-	2	gene_id "ENSMUSG00000040860.17"; transcript_id "ENSMUST00000097816.9"; gene_type "protein_coding"; gene_name "Crocc"; transcript_type "protein_coding"; transcript_name "Crocc-202"; exon_number 19; exon_id "ENSMUSE00000254058.2"; level 2; protein_id "ENSMUSP00000095425.3"; transcript_support_level "5"; mgi_id "MGI:3529431"; tag "basic"; tag "CCDS"; ccdsid "CCDS51346.1"; havana_gene "OTTMUSG00000010088.1"; havana_transcript "OTTMUST00000023453.1";
chr4	ENSEMBL	exon	140760113	140760282	0	-	.	gene_id "ENSMUSG00000040860.17"; transcript_id "ENSMUST00000040222.14"; gene_type "protein_coding"; gene_name "Crocc"; transcript_type "protein_coding"; transcript_name "Crocc-201"; exon_number 18; exon_id "ENSMUSE00000254058.2"; level 3; protein_id "ENSMUSP00000037679.8"; transcript_support_level "5"; mgi_id "MGI:3529431"; tag "basic"; tag "CCDS"; ccdsid "CCDS51346.1"; havana_gene "OTTMUSG00000010088.1";
chr4	ENSEMBL	CDS	140760113	140760282	0	-	2	gene_id "ENSMUSG00000040860.17"; transcript_id "ENSMUST00000040222.14"; gene_type "protein_coding"; gene_name "Crocc"; transcript_type "protein_coding"; transcript_name "Crocc-201"; exon_number 18; exon_id "ENSMUSE00000254058.2"; level 3; protein_id "ENSMUSP00000037679.8"; transcript_support_level "5"; mgi_id "MGI:3529431"; tag "basic"; tag "CCDS"; ccdsid "CCDS51346.1"; havana_gene "OTTMUSG00000010088.1";
chr4	ENSEMBL	exon	140760113	140760282	0	-	.	gene_id "ENSMUSG00000040860.17"; transcript_id "ENSMUST00000168157.8"; gene_type "protein_coding"; gene_name "Crocc"; transcript_type "protein_coding"; transcript_name "Crocc-211"; exon_number 18; exon_id "ENSMUSE00000254058.2"; level 3; protein_id "ENSMUSP00000126543.2"; transcript_support_level "1"; mgi_id "MGI:3529431"; tag "basic"; tag "CCDS"; ccdsid "CCDS51346.1"; havana_gene "OTTMUSG00000010088.1";
chr4	ENSEMBL	CDS	140760113	140760282	0	-	2	gene_id "ENSMUSG00000040860.17"; transcript_id "ENSMUST00000168157.8"; gene_type "protein_coding"; gene_name "Crocc"; transcript_type "protein_coding"; transcript_name "Crocc-211"; exon_number 18; exon_id "ENSMUSE00000254058.2"; level 3; protein_id "ENSMUSP00000126543.2"; transcript_support_level "1"; mgi_id "MGI:3529431"; tag "basic"; tag "CCDS"; ccdsid "CCDS51346.1"; havana_gene "OTTMUSG00000010088.1";
chr4	ENSEMBL_gcm37	exon	140760113	140760282	4.17638677015494	-	.	gene_id "ENSMUSG00000040860.17"; transcript_id "ENSMUSG00000040860.17_tx_10"; exon_id "chr4_140760113_140760282_-"; exonnum "19"; txlen "6213";
chr4	ENSEMBL_gcm37	exon	140760113	140760282	0.410423375314994	-	.	gene_id "ENSMUSG00000040860.17"; transcript_id "ENSMUSG00000040860.17_tx_12"; exon_id "chr4_140760113_140760282_-"; exonnum "22"; txlen "6801";
chr4	ENSEMBL_gcm37	exon	140760113	140760282	0.041154619625212	-	.	gene_id "ENSMUSG00000040860.17"; transcript_id "ENSMUSG00000040860.17_tx_13"; exon_id "chr4_140760113_140760282_-"; exonnum "22"; txlen "6706";
chr4	ENSEMBL_gcm37	exon	140760113	140760282	31.9378809375814	-	.	gene_id "ENSMUSG00000040860.17"; transcript_id "ENSMUSG00000040860.17_tx_3"; exon_id "chr4_140760113_140760282_-"; exonnum "21"; txlen "6647";
chr4	ENSEMBL_gcm37	exon	140760113	140760282	24.2952977654744	-	.	gene_id "ENSMUSG00000040860.17"; transcript_id "ENSMUSG00000040860.17_tx_5"; exon_id "chr4_140760113_140760282_-"; exonnum "19"; txlen "6377";
chr4	ENSEMBL_gcm37	exon	140760113	140760282	4.3809570986	-	.	gene_id "ENSMUSG00000040860.17"; transcript_id "ENSMUSG00000040860.17_tx_9"; exon_id "chr4_140760113_140760282_-"; exonnum "21"; txlen "6483";
chr4	HAVANA	exon	140761285	140761412	0	-	.	gene_id "ENSMUSG00000040860.17"; transcript_id "ENSMUST00000102491.10"; gene_type "protein_coding"; gene_name "Crocc"; transcript_type "protein_coding"; transcript_name "Crocc-203"; exon_number 19; exon_id "ENSMUSE00000254063.2"; level 2; protein_id "ENSMUSP00000099549.4"; transcript_support_level "1"; mgi_id "MGI:3529431"; tag "basic"; tag "Ensembl_canonical"; tag "GENCODE_Primary"; tag "appris_principal_1"; tag "CCDS"; ccdsid "CCDS18861.1"; havana_gene "OTTMUSG00000010088.1"; havana_transcript "OTTMUST00000023454.1";
chr4	HAVANA	CDS	140761285	140761412	0	-	1	gene_id "ENSMUSG00000040860.17"; transcript_id "ENSMUST00000102491.10"; gene_type "protein_coding"; gene_name "Crocc"; transcript_type "protein_coding"; transcript_name "Crocc-203"; exon_number 19; exon_id "ENSMUSE00000254063.2"; level 2; protein_id "ENSMUSP00000099549.4"; transcript_support_level "1"; mgi_id "MGI:3529431"; tag "basic"; tag "Ensembl_canonical"; tag "GENCODE_Primary"; tag "appris_principal_1"; tag "CCDS"; ccdsid "CCDS18861.1"; havana_gene "OTTMUSG00000010088.1"; havana_transcript "OTTMUST00000023454.1";
chr4	HAVANA	exon	140761285	140761412	0	-	.	gene_id "ENSMUSG00000040860.17"; transcript_id "ENSMUST00000097816.9"; gene_type "protein_coding"; gene_name "Crocc"; transcript_type "protein_coding"; transcript_name "Crocc-202"; exon_number 18; exon_id "ENSMUSE00000254063.2"; level 2; protein_id "ENSMUSP00000095425.3"; transcript_support_level "5"; mgi_id "MGI:3529431"; tag "basic"; tag "CCDS"; ccdsid "CCDS51346.1"; havana_gene "OTTMUSG00000010088.1"; havana_transcript "OTTMUST00000023453.1";
chr4	HAVANA	CDS	140761285	140761412	0	-	1	gene_id "ENSMUSG00000040860.17"; transcript_id "ENSMUST00000097816.9"; gene_type "protein_coding"; gene_name "Crocc"; transcript_type "protein_coding"; transcript_name "Crocc-202"; exon_number 18; exon_id "ENSMUSE00000254063.2"; level 2; protein_id "ENSMUSP00000095425.3"; transcript_support_level "5"; mgi_id "MGI:3529431"; tag "basic"; tag "CCDS"; ccdsid "CCDS51346.1"; havana_gene "OTTMUSG00000010088.1"; havana_transcript "OTTMUST00000023453.1";
chr4	ENSEMBL	exon	140761285	140761412	0	-	.	gene_id "ENSMUSG00000040860.17"; transcript_id "ENSMUST00000040222.14"; gene_type "protein_coding"; gene_name "Crocc"; transcript_type "protein_coding"; transcript_name "Crocc-201"; exon_number 17; exon_id "ENSMUSE00000254063.2"; level 3; protein_id "ENSMUSP00000037679.8"; transcript_support_level "5"; mgi_id "MGI:3529431"; tag "basic"; tag "CCDS"; ccdsid "CCDS51346.1"; havana_gene "OTTMUSG00000010088.1";
chr4	ENSEMBL	CDS	140761285	140761412	0	-	1	gene_id "ENSMUSG00000040860.17"; transcript_id "ENSMUST00000040222.14"; gene_type "protein_coding"; gene_name "Crocc"; transcript_type "protein_coding"; transcript_name "Crocc-201"; exon_number 17; exon_id "ENSMUSE00000254063.2"; level 3; protein_id "ENSMUSP00000037679.8"; transcript_support_level "5"; mgi_id "MGI:3529431"; tag "basic"; tag "CCDS"; ccdsid "CCDS51346.1"; havana_gene "OTTMUSG00000010088.1";
chr4	ENSEMBL	exon	140761285	140761412	0	-	.	gene_id "ENSMUSG00000040860.17"; transcript_id "ENSMUST00000168157.8"; gene_type "protein_coding"; gene_name "Crocc"; transcript_type "protein_coding"; transcript_name "Crocc-211"; exon_number 17; exon_id "ENSMUSE00000254063.2"; level 3; protein_id "ENSMUSP00000126543.2"; transcript_support_level "1"; mgi_id "MGI:3529431"; tag "basic"; tag "CCDS"; ccdsid "CCDS51346.1"; havana_gene "OTTMUSG00000010088.1";
chr4	ENSEMBL	CDS	140761285	140761412	0	-	1	gene_id "ENSMUSG00000040860.17"; transcript_id "ENSMUST00000168157.8"; gene_type "protein_coding"; gene_name "Crocc"; transcript_type "protein_coding"; transcript_name "Crocc-211"; exon_number 17; exon_id "ENSMUSE00000254063.2"; level 3; protein_id "ENSMUSP00000126543.2"; transcript_support_level "1"; mgi_id "MGI:3529431"; tag "basic"; tag "CCDS"; ccdsid "CCDS51346.1"; havana_gene "OTTMUSG00000010088.1";
chr4	ENSEMBL_gcm37	exon	140761285	140761412	4.17638677015494	-	.	gene_id "ENSMUSG00000040860.17"; transcript_id "ENSMUSG00000040860.17_tx_10"; exon_id "chr4_140761285_140761412_-"; exonnum "18"; txlen "6213";
chr4	ENSEMBL_gcm37	exon	140761285	140761412	0.410423375314994	-	.	gene_id "ENSMUSG00000040860.17"; transcript_id "ENSMUSG00000040860.17_tx_12"; exon_id "chr4_140761285_140761412_-"; exonnum "21"; txlen "6801";
chr4	ENSEMBL_gcm37	exon	140761285	140761412	0.041154619625212	-	.	gene_id "ENSMUSG00000040860.17"; transcript_id "ENSMUSG00000040860.17_tx_13"; exon_id "chr4_140761285_140761412_-"; exonnum "21"; txlen "6706";
chr4	ENSEMBL_gcm37	exon	140761285	140761412	31.9378809375814	-	.	gene_id "ENSMUSG00000040860.17"; transcript_id "ENSMUSG00000040860.17_tx_3"; exon_id "chr4_140761285_140761412_-"; exonnum "20"; txlen "6647";
chr4	ENSEMBL_gcm37	exon	140761285	140761412	24.2952977654744	-	.	gene_id "ENSMUSG00000040860.17"; transcript_id "ENSMUSG00000040860.17_tx_5"; exon_id "chr4_140761285_140761412_-"; exonnum "18"; txlen "6377";
chr4	ENSEMBL_gcm37	exon	140761285	140761412	4.3809570986	-	.	gene_id "ENSMUSG00000040860.17"; transcript_id "ENSMUSG00000040860.17_tx_9"; exon_id "chr4_140761285_140761412_-"; exonnum "20"; txlen "6483";
chr4	HAVANA	exon	140761670	140761863	0	-	.	gene_id "ENSMUSG00000040860.17"; transcript_id "ENSMUST00000102491.10"; gene_type "protein_coding"; gene_name "Crocc"; transcript_type "protein_coding"; transcript_name "Crocc-203"; exon_number 18; exon_id "ENSMUSE00000254068.2"; level 2; protein_id "ENSMUSP00000099549.4"; transcript_support_level "1"; mgi_id "MGI:3529431"; tag "basic"; tag "Ensembl_canonical"; tag "GENCODE_Primary"; tag "appris_principal_1"; tag "CCDS"; ccdsid "CCDS18861.1"; havana_gene "OTTMUSG00000010088.1"; havana_transcript "OTTMUST00000023454.1";
chr4	HAVANA	CDS	140761670	140761863	0	-	0	gene_id "ENSMUSG00000040860.17"; transcript_id "ENSMUST00000102491.10"; gene_type "protein_coding"; gene_name "Crocc"; transcript_type "protein_coding"; transcript_name "Crocc-203"; exon_number 18; exon_id "ENSMUSE00000254068.2"; level 2; protein_id "ENSMUSP00000099549.4"; transcript_support_level "1"; mgi_id "MGI:3529431"; tag "basic"; tag "Ensembl_canonical"; tag "GENCODE_Primary"; tag "appris_principal_1"; tag "CCDS"; ccdsid "CCDS18861.1"; havana_gene "OTTMUSG00000010088.1"; havana_transcript "OTTMUST00000023454.1";
chr4	HAVANA	exon	140761670	140761863	0	-	.	gene_id "ENSMUSG00000040860.17"; transcript_id "ENSMUST00000097816.9"; gene_type "protein_coding"; gene_name "Crocc"; transcript_type "protein_coding"; transcript_name "Crocc-202"; exon_number 17; exon_id "ENSMUSE00000254068.2"; level 2; protein_id "ENSMUSP00000095425.3"; transcript_support_level "5"; mgi_id "MGI:3529431"; tag "basic"; tag "CCDS"; ccdsid "CCDS51346.1"; havana_gene "OTTMUSG00000010088.1"; havana_transcript "OTTMUST00000023453.1";
chr4	HAVANA	CDS	140761670	140761863	0	-	0	gene_id "ENSMUSG00000040860.17"; transcript_id "ENSMUST00000097816.9"; gene_type "protein_coding"; gene_name "Crocc"; transcript_type "protein_coding"; transcript_name "Crocc-202"; exon_number 17; exon_id "ENSMUSE00000254068.2"; level 2; protein_id "ENSMUSP00000095425.3"; transcript_support_level "5"; mgi_id "MGI:3529431"; tag "basic"; tag "CCDS"; ccdsid "CCDS51346.1"; havana_gene "OTTMUSG00000010088.1"; havana_transcript "OTTMUST00000023453.1";
chr4	ENSEMBL	exon	140761670	140761863	0	-	.	gene_id "ENSMUSG00000040860.17"; transcript_id "ENSMUST00000040222.14"; gene_type "protein_coding"; gene_name "Crocc"; transcript_type "protein_coding"; transcript_name "Crocc-201"; exon_number 16; exon_id "ENSMUSE00000254068.2"; level 3; protein_id "ENSMUSP00000037679.8"; transcript_support_level "5"; mgi_id "MGI:3529431"; tag "basic"; tag "CCDS"; ccdsid "CCDS51346.1"; havana_gene "OTTMUSG00000010088.1";
chr4	ENSEMBL	CDS	140761670	140761863	0	-	0	gene_id "ENSMUSG00000040860.17"; transcript_id "ENSMUST00000040222.14"; gene_type "protein_coding"; gene_name "Crocc"; transcript_type "protein_coding"; transcript_name "Crocc-201"; exon_number 16; exon_id "ENSMUSE00000254068.2"; level 3; protein_id "ENSMUSP00000037679.8"; transcript_support_level "5"; mgi_id "MGI:3529431"; tag "basic"; tag "CCDS"; ccdsid "CCDS51346.1"; havana_gene "OTTMUSG00000010088.1";
chr4	ENSEMBL	exon	140761670	140761863	0	-	.	gene_id "ENSMUSG00000040860.17"; transcript_id "ENSMUST00000168157.8"; gene_type "protein_coding"; gene_name "Crocc"; transcript_type "protein_coding"; transcript_name "Crocc-211"; exon_number 16; exon_id "ENSMUSE00000254068.2"; level 3; protein_id "ENSMUSP00000126543.2"; transcript_support_level "1"; mgi_id "MGI:3529431"; tag "basic"; tag "CCDS"; ccdsid "CCDS51346.1"; havana_gene "OTTMUSG00000010088.1";
chr4	ENSEMBL	CDS	140761670	140761863	0	-	0	gene_id "ENSMUSG00000040860.17"; transcript_id "ENSMUST00000168157.8"; gene_type "protein_coding"; gene_name "Crocc"; transcript_type "protein_coding"; transcript_name "Crocc-211"; exon_number 16; exon_id "ENSMUSE00000254068.2"; level 3; protein_id "ENSMUSP00000126543.2"; transcript_support_level "1"; mgi_id "MGI:3529431"; tag "basic"; tag "CCDS"; ccdsid "CCDS51346.1"; havana_gene "OTTMUSG00000010088.1";
chr4	ENSEMBL_gcm37	exon	140761670	140761863	4.17638677015494	-	.	gene_id "ENSMUSG00000040860.17"; transcript_id "ENSMUSG00000040860.17_tx_10"; exon_id "chr4_140761670_140761863_-"; exonnum "17"; txlen "6213";
chr4	ENSEMBL_gcm37	exon	140761670	140761863	0.410423375314994	-	.	gene_id "ENSMUSG00000040860.17"; transcript_id "ENSMUSG00000040860.17_tx_12"; exon_id "chr4_140761670_140761863_-"; exonnum "20"; txlen "6801";
chr4	ENSEMBL_gcm37	exon	140761670	140761863	0.041154619625212	-	.	gene_id "ENSMUSG00000040860.17"; transcript_id "ENSMUSG00000040860.17_tx_13"; exon_id "chr4_140761670_140761863_-"; exonnum "20"; txlen "6706";
chr4	ENSEMBL_gcm37	exon	140761670	140761863	31.9378809375814	-	.	gene_id "ENSMUSG00000040860.17"; transcript_id "ENSMUSG00000040860.17_tx_3"; exon_id "chr4_140761670_140761863_-"; exonnum "19"; txlen "6647";
chr4	ENSEMBL_gcm37	exon	140761670	140761863	24.2952977654744	-	.	gene_id "ENSMUSG00000040860.17"; transcript_id "ENSMUSG00000040860.17_tx_5"; exon_id "chr4_140761670_140761863_-"; exonnum "17"; txlen "6377";
chr4	ENSEMBL_gcm37	exon	140761670	140761863	4.3809570986	-	.	gene_id "ENSMUSG00000040860.17"; transcript_id "ENSMUSG00000040860.17_tx_9"; exon_id "chr4_140761670_140761863_-"; exonnum "19"; txlen "6483";
chr4	HAVANA	exon	140762464	140762694	0	-	.	gene_id "ENSMUSG00000040860.17"; transcript_id "ENSMUST00000102491.10"; gene_type "protein_coding"; gene_name "Crocc"; transcript_type "protein_coding"; transcript_name "Crocc-203"; exon_number 17; exon_id "ENSMUSE00000254075.2"; level 2; protein_id "ENSMUSP00000099549.4"; transcript_support_level "1"; mgi_id "MGI:3529431"; tag "basic"; tag "Ensembl_canonical"; tag "GENCODE_Primary"; tag "appris_principal_1"; tag "CCDS"; ccdsid "CCDS18861.1"; havana_gene "OTTMUSG00000010088.1"; havana_transcript "OTTMUST00000023454.1";
chr4	HAVANA	CDS	140762464	140762694	0	-	0	gene_id "ENSMUSG00000040860.17"; transcript_id "ENSMUST00000102491.10"; gene_type "protein_coding"; gene_name "Crocc"; transcript_type "protein_coding"; transcript_name "Crocc-203"; exon_number 17; exon_id "ENSMUSE00000254075.2"; level 2; protein_id "ENSMUSP00000099549.4"; transcript_support_level "1"; mgi_id "MGI:3529431"; tag "basic"; tag "Ensembl_canonical"; tag "GENCODE_Primary"; tag "appris_principal_1"; tag "CCDS"; ccdsid "CCDS18861.1"; havana_gene "OTTMUSG00000010088.1"; havana_transcript "OTTMUST00000023454.1";
chr4	HAVANA	exon	140762464	140762694	0	-	.	gene_id "ENSMUSG00000040860.17"; transcript_id "ENSMUST00000097816.9"; gene_type "protein_coding"; gene_name "Crocc"; transcript_type "protein_coding"; transcript_name "Crocc-202"; exon_number 16; exon_id "ENSMUSE00000254075.2"; level 2; protein_id "ENSMUSP00000095425.3"; transcript_support_level "5"; mgi_id "MGI:3529431"; tag "basic"; tag "CCDS"; ccdsid "CCDS51346.1"; havana_gene "OTTMUSG00000010088.1"; havana_transcript "OTTMUST00000023453.1";
chr4	HAVANA	CDS	140762464	140762694	0	-	0	gene_id "ENSMUSG00000040860.17"; transcript_id "ENSMUST00000097816.9"; gene_type "protein_coding"; gene_name "Crocc"; transcript_type "protein_coding"; transcript_name "Crocc-202"; exon_number 16; exon_id "ENSMUSE00000254075.2"; level 2; protein_id "ENSMUSP00000095425.3"; transcript_support_level "5"; mgi_id "MGI:3529431"; tag "basic"; tag "CCDS"; ccdsid "CCDS51346.1"; havana_gene "OTTMUSG00000010088.1"; havana_transcript "OTTMUST00000023453.1";
chr4	ENSEMBL	exon	140762464	140762694	0	-	.	gene_id "ENSMUSG00000040860.17"; transcript_id "ENSMUST00000040222.14"; gene_type "protein_coding"; gene_name "Crocc"; transcript_type "protein_coding"; transcript_name "Crocc-201"; exon_number 15; exon_id "ENSMUSE00000254075.2"; level 3; protein_id "ENSMUSP00000037679.8"; transcript_support_level "5"; mgi_id "MGI:3529431"; tag "basic"; tag "CCDS"; ccdsid "CCDS51346.1"; havana_gene "OTTMUSG00000010088.1";
chr4	ENSEMBL	CDS	140762464	140762694	0	-	0	gene_id "ENSMUSG00000040860.17"; transcript_id "ENSMUST00000040222.14"; gene_type "protein_coding"; gene_name "Crocc"; transcript_type "protein_coding"; transcript_name "Crocc-201"; exon_number 15; exon_id "ENSMUSE00000254075.2"; level 3; protein_id "ENSMUSP00000037679.8"; transcript_support_level "5"; mgi_id "MGI:3529431"; tag "basic"; tag "CCDS"; ccdsid "CCDS51346.1"; havana_gene "OTTMUSG00000010088.1";
chr4	ENSEMBL	exon	140762464	140762694	0	-	.	gene_id "ENSMUSG00000040860.17"; transcript_id "ENSMUST00000168157.8"; gene_type "protein_coding"; gene_name "Crocc"; transcript_type "protein_coding"; transcript_name "Crocc-211"; exon_number 15; exon_id "ENSMUSE00000254075.2"; level 3; protein_id "ENSMUSP00000126543.2"; transcript_support_level "1"; mgi_id "MGI:3529431"; tag "basic"; tag "CCDS"; ccdsid "CCDS51346.1"; havana_gene "OTTMUSG00000010088.1";
chr4	ENSEMBL	CDS	140762464	140762694	0	-	0	gene_id "ENSMUSG00000040860.17"; transcript_id "ENSMUST00000168157.8"; gene_type "protein_coding"; gene_name "Crocc"; transcript_type "protein_coding"; transcript_name "Crocc-211"; exon_number 15; exon_id "ENSMUSE00000254075.2"; level 3; protein_id "ENSMUSP00000126543.2"; transcript_support_level "1"; mgi_id "MGI:3529431"; tag "basic"; tag "CCDS"; ccdsid "CCDS51346.1"; havana_gene "OTTMUSG00000010088.1";
chr4	ENSEMBL_gcm37	exon	140762464	140762694	4.17638677015494	-	.	gene_id "ENSMUSG00000040860.17"; transcript_id "ENSMUSG00000040860.17_tx_10"; exon_id "chr4_140762464_140762694_-"; exonnum "16"; txlen "6213";
chr4	ENSEMBL_gcm37	exon	140762464	140762694	0.410423375314994	-	.	gene_id "ENSMUSG00000040860.17"; transcript_id "ENSMUSG00000040860.17_tx_12"; exon_id "chr4_140762464_140762694_-"; exonnum "19"; txlen "6801";
chr4	ENSEMBL_gcm37	exon	140762464	140762694	0.041154619625212	-	.	gene_id "ENSMUSG00000040860.17"; transcript_id "ENSMUSG00000040860.17_tx_13"; exon_id "chr4_140762464_140762694_-"; exonnum "19"; txlen "6706";
chr4	ENSEMBL_gcm37	exon	140762464	140762694	31.9378809375814	-	.	gene_id "ENSMUSG00000040860.17"; transcript_id "ENSMUSG00000040860.17_tx_3"; exon_id "chr4_140762464_140762694_-"; exonnum "18"; txlen "6647";
chr4	ENSEMBL_gcm37	exon	140762464	140762694	24.2952977654744	-	.	gene_id "ENSMUSG00000040860.17"; transcript_id "ENSMUSG00000040860.17_tx_5"; exon_id "chr4_140762464_140762694_-"; exonnum "16"; txlen "6377";
chr4	ENSEMBL_gcm37	exon	140762464	140762694	4.3809570986	-	.	gene_id "ENSMUSG00000040860.17"; transcript_id "ENSMUSG00000040860.17_tx_9"; exon_id "chr4_140762464_140762694_-"; exonnum "18"; txlen "6483";
chr4	HAVANA	exon	140762998	140763144	0	-	.	gene_id "ENSMUSG00000040860.17"; transcript_id "ENSMUST00000102491.10"; gene_type "protein_coding"; gene_name "Crocc"; transcript_type "protein_coding"; transcript_name "Crocc-203"; exon_number 16; exon_id "ENSMUSE00000254081.2"; level 2; protein_id "ENSMUSP00000099549.4"; transcript_support_level "1"; mgi_id "MGI:3529431"; tag "basic"; tag "Ensembl_canonical"; tag "GENCODE_Primary"; tag "appris_principal_1"; tag "CCDS"; ccdsid "CCDS18861.1"; havana_gene "OTTMUSG00000010088.1"; havana_transcript "OTTMUST00000023454.1";
chr4	HAVANA	CDS	140762998	140763144	0	-	0	gene_id "ENSMUSG00000040860.17"; transcript_id "ENSMUST00000102491.10"; gene_type "protein_coding"; gene_name "Crocc"; transcript_type "protein_coding"; transcript_name "Crocc-203"; exon_number 16; exon_id "ENSMUSE00000254081.2"; level 2; protein_id "ENSMUSP00000099549.4"; transcript_support_level "1"; mgi_id "MGI:3529431"; tag "basic"; tag "Ensembl_canonical"; tag "GENCODE_Primary"; tag "appris_principal_1"; tag "CCDS"; ccdsid "CCDS18861.1"; havana_gene "OTTMUSG00000010088.1"; havana_transcript "OTTMUST00000023454.1";
chr4	HAVANA	exon	140762998	140763144	0	-	.	gene_id "ENSMUSG00000040860.17"; transcript_id "ENSMUST00000097816.9"; gene_type "protein_coding"; gene_name "Crocc"; transcript_type "protein_coding"; transcript_name "Crocc-202"; exon_number 15; exon_id "ENSMUSE00000254081.2"; level 2; protein_id "ENSMUSP00000095425.3"; transcript_support_level "5"; mgi_id "MGI:3529431"; tag "basic"; tag "CCDS"; ccdsid "CCDS51346.1"; havana_gene "OTTMUSG00000010088.1"; havana_transcript "OTTMUST00000023453.1";
chr4	HAVANA	CDS	140762998	140763144	0	-	0	gene_id "ENSMUSG00000040860.17"; transcript_id "ENSMUST00000097816.9"; gene_type "protein_coding"; gene_name "Crocc"; transcript_type "protein_coding"; transcript_name "Crocc-202"; exon_number 15; exon_id "ENSMUSE00000254081.2"; level 2; protein_id "ENSMUSP00000095425.3"; transcript_support_level "5"; mgi_id "MGI:3529431"; tag "basic"; tag "CCDS"; ccdsid "CCDS51346.1"; havana_gene "OTTMUSG00000010088.1"; havana_transcript "OTTMUST00000023453.1";
chr4	ENSEMBL	exon	140762998	140763144	0	-	.	gene_id "ENSMUSG00000040860.17"; transcript_id "ENSMUST00000040222.14"; gene_type "protein_coding"; gene_name "Crocc"; transcript_type "protein_coding"; transcript_name "Crocc-201"; exon_number 14; exon_id "ENSMUSE00000254081.2"; level 3; protein_id "ENSMUSP00000037679.8"; transcript_support_level "5"; mgi_id "MGI:3529431"; tag "basic"; tag "CCDS"; ccdsid "CCDS51346.1"; havana_gene "OTTMUSG00000010088.1";
chr4	ENSEMBL	CDS	140762998	140763144	0	-	0	gene_id "ENSMUSG00000040860.17"; transcript_id "ENSMUST00000040222.14"; gene_type "protein_coding"; gene_name "Crocc"; transcript_type "protein_coding"; transcript_name "Crocc-201"; exon_number 14; exon_id "ENSMUSE00000254081.2"; level 3; protein_id "ENSMUSP00000037679.8"; transcript_support_level "5"; mgi_id "MGI:3529431"; tag "basic"; tag "CCDS"; ccdsid "CCDS51346.1"; havana_gene "OTTMUSG00000010088.1";
chr4	ENSEMBL	exon	140762998	140763144	0	-	.	gene_id "ENSMUSG00000040860.17"; transcript_id "ENSMUST00000168157.8"; gene_type "protein_coding"; gene_name "Crocc"; transcript_type "protein_coding"; transcript_name "Crocc-211"; exon_number 14; exon_id "ENSMUSE00000254081.2"; level 3; protein_id "ENSMUSP00000126543.2"; transcript_support_level "1"; mgi_id "MGI:3529431"; tag "basic"; tag "CCDS"; ccdsid "CCDS51346.1"; havana_gene "OTTMUSG00000010088.1";
chr4	ENSEMBL	CDS	140762998	140763144	0	-	0	gene_id "ENSMUSG00000040860.17"; transcript_id "ENSMUST00000168157.8"; gene_type "protein_coding"; gene_name "Crocc"; transcript_type "protein_coding"; transcript_name "Crocc-211"; exon_number 14; exon_id "ENSMUSE00000254081.2"; level 3; protein_id "ENSMUSP00000126543.2"; transcript_support_level "1"; mgi_id "MGI:3529431"; tag "basic"; tag "CCDS"; ccdsid "CCDS51346.1"; havana_gene "OTTMUSG00000010088.1";
chr4	ENSEMBL_gcm37	exon	140762998	140763144	4.17638677015494	-	.	gene_id "ENSMUSG00000040860.17"; transcript_id "ENSMUSG00000040860.17_tx_10"; exon_id "chr4_140762998_140763144_-"; exonnum "15"; txlen "6213";
chr4	ENSEMBL_gcm37	exon	140762998	140763144	0.410423375314994	-	.	gene_id "ENSMUSG00000040860.17"; transcript_id "ENSMUSG00000040860.17_tx_12"; exon_id "chr4_140762998_140763144_-"; exonnum "18"; txlen "6801";
chr4	ENSEMBL_gcm37	exon	140762998	140763144	0.041154619625212	-	.	gene_id "ENSMUSG00000040860.17"; transcript_id "ENSMUSG00000040860.17_tx_13"; exon_id "chr4_140762998_140763144_-"; exonnum "18"; txlen "6706";
chr4	ENSEMBL_gcm37	exon	140762998	140763144	31.9378809375814	-	.	gene_id "ENSMUSG00000040860.17"; transcript_id "ENSMUSG00000040860.17_tx_3"; exon_id "chr4_140762998_140763144_-"; exonnum "17"; txlen "6647";
chr4	ENSEMBL_gcm37	exon	140762998	140763144	24.2952977654744	-	.	gene_id "ENSMUSG00000040860.17"; transcript_id "ENSMUSG00000040860.17_tx_5"; exon_id "chr4_140762998_140763144_-"; exonnum "15"; txlen "6377";
chr4	ENSEMBL_gcm37	exon	140762998	140763144	4.3809570986	-	.	gene_id "ENSMUSG00000040860.17"; transcript_id "ENSMUSG00000040860.17_tx_9"; exon_id "chr4_140762998_140763144_-"; exonnum "17"; txlen "6483";
chr4	HAVANA	exon	140763995	140764139	0	-	.	gene_id "ENSMUSG00000040860.17"; transcript_id "ENSMUST00000102491.10"; gene_type "protein_coding"; gene_name "Crocc"; transcript_type "protein_coding"; transcript_name "Crocc-203"; exon_number 15; exon_id "ENSMUSE00000392120.2"; level 2; protein_id "ENSMUSP00000099549.4"; transcript_support_level "1"; mgi_id "MGI:3529431"; tag "basic"; tag "Ensembl_canonical"; tag "GENCODE_Primary"; tag "appris_principal_1"; tag "CCDS"; ccdsid "CCDS18861.1"; havana_gene "OTTMUSG00000010088.1"; havana_transcript "OTTMUST00000023454.1";
chr4	HAVANA	CDS	140763995	140764139	0	-	1	gene_id "ENSMUSG00000040860.17"; transcript_id "ENSMUST00000102491.10"; gene_type "protein_coding"; gene_name "Crocc"; transcript_type "protein_coding"; transcript_name "Crocc-203"; exon_number 15; exon_id "ENSMUSE00000392120.2"; level 2; protein_id "ENSMUSP00000099549.4"; transcript_support_level "1"; mgi_id "MGI:3529431"; tag "basic"; tag "Ensembl_canonical"; tag "GENCODE_Primary"; tag "appris_principal_1"; tag "CCDS"; ccdsid "CCDS18861.1"; havana_gene "OTTMUSG00000010088.1"; havana_transcript "OTTMUST00000023454.1";
chr4	HAVANA	exon	140763995	140764139	0	-	.	gene_id "ENSMUSG00000040860.17"; transcript_id "ENSMUST00000097816.9"; gene_type "protein_coding"; gene_name "Crocc"; transcript_type "protein_coding"; transcript_name "Crocc-202"; exon_number 14; exon_id "ENSMUSE00000392120.2"; level 2; protein_id "ENSMUSP00000095425.3"; transcript_support_level "5"; mgi_id "MGI:3529431"; tag "basic"; tag "CCDS"; ccdsid "CCDS51346.1"; havana_gene "OTTMUSG00000010088.1"; havana_transcript "OTTMUST00000023453.1";
chr4	HAVANA	CDS	140763995	140764139	0	-	1	gene_id "ENSMUSG00000040860.17"; transcript_id "ENSMUST00000097816.9"; gene_type "protein_coding"; gene_name "Crocc"; transcript_type "protein_coding"; transcript_name "Crocc-202"; exon_number 14; exon_id "ENSMUSE00000392120.2"; level 2; protein_id "ENSMUSP00000095425.3"; transcript_support_level "5"; mgi_id "MGI:3529431"; tag "basic"; tag "CCDS"; ccdsid "CCDS51346.1"; havana_gene "OTTMUSG00000010088.1"; havana_transcript "OTTMUST00000023453.1";
chr4	ENSEMBL	exon	140763995	140764139	0	-	.	gene_id "ENSMUSG00000040860.17"; transcript_id "ENSMUST00000040222.14"; gene_type "protein_coding"; gene_name "Crocc"; transcript_type "protein_coding"; transcript_name "Crocc-201"; exon_number 13; exon_id "ENSMUSE00000392120.2"; level 3; protein_id "ENSMUSP00000037679.8"; transcript_support_level "5"; mgi_id "MGI:3529431"; tag "basic"; tag "CCDS"; ccdsid "CCDS51346.1"; havana_gene "OTTMUSG00000010088.1";
chr4	ENSEMBL	CDS	140763995	140764139	0	-	1	gene_id "ENSMUSG00000040860.17"; transcript_id "ENSMUST00000040222.14"; gene_type "protein_coding"; gene_name "Crocc"; transcript_type "protein_coding"; transcript_name "Crocc-201"; exon_number 13; exon_id "ENSMUSE00000392120.2"; level 3; protein_id "ENSMUSP00000037679.8"; transcript_support_level "5"; mgi_id "MGI:3529431"; tag "basic"; tag "CCDS"; ccdsid "CCDS51346.1"; havana_gene "OTTMUSG00000010088.1";
chr4	ENSEMBL	exon	140763995	140764139	0	-	.	gene_id "ENSMUSG00000040860.17"; transcript_id "ENSMUST00000168157.8"; gene_type "protein_coding"; gene_name "Crocc"; transcript_type "protein_coding"; transcript_name "Crocc-211"; exon_number 13; exon_id "ENSMUSE00000392120.2"; level 3; protein_id "ENSMUSP00000126543.2"; transcript_support_level "1"; mgi_id "MGI:3529431"; tag "basic"; tag "CCDS"; ccdsid "CCDS51346.1"; havana_gene "OTTMUSG00000010088.1";
chr4	ENSEMBL	CDS	140763995	140764139	0	-	1	gene_id "ENSMUSG00000040860.17"; transcript_id "ENSMUST00000168157.8"; gene_type "protein_coding"; gene_name "Crocc"; transcript_type "protein_coding"; transcript_name "Crocc-211"; exon_number 13; exon_id "ENSMUSE00000392120.2"; level 3; protein_id "ENSMUSP00000126543.2"; transcript_support_level "1"; mgi_id "MGI:3529431"; tag "basic"; tag "CCDS"; ccdsid "CCDS51346.1"; havana_gene "OTTMUSG00000010088.1";
chr4	ENSEMBL_gcm37	exon	140763995	140764139	4.17638677015494	-	.	gene_id "ENSMUSG00000040860.17"; transcript_id "ENSMUSG00000040860.17_tx_10"; exon_id "chr4_140763995_140764139_-"; exonnum "14"; txlen "6213";
chr4	ENSEMBL_gcm37	exon	140763995	140764139	0.410423375314994	-	.	gene_id "ENSMUSG00000040860.17"; transcript_id "ENSMUSG00000040860.17_tx_12"; exon_id "chr4_140763995_140764139_-"; exonnum "17"; txlen "6801";
chr4	ENSEMBL_gcm37	exon	140763995	140764139	0.041154619625212	-	.	gene_id "ENSMUSG00000040860.17"; transcript_id "ENSMUSG00000040860.17_tx_13"; exon_id "chr4_140763995_140764139_-"; exonnum "17"; txlen "6706";
chr4	ENSEMBL_gcm37	exon	140763995	140764139	31.9378809375814	-	.	gene_id "ENSMUSG00000040860.17"; transcript_id "ENSMUSG00000040860.17_tx_3"; exon_id "chr4_140763995_140764139_-"; exonnum "16"; txlen "6647";
chr4	ENSEMBL_gcm37	exon	140763995	140764139	24.2952977654744	-	.	gene_id "ENSMUSG00000040860.17"; transcript_id "ENSMUSG00000040860.17_tx_5"; exon_id "chr4_140763995_140764139_-"; exonnum "14"; txlen "6377";
chr4	ENSEMBL_gcm37	exon	140763995	140764139	4.3809570986	-	.	gene_id "ENSMUSG00000040860.17"; transcript_id "ENSMUSG00000040860.17_tx_9"; exon_id "chr4_140763995_140764139_-"; exonnum "16"; txlen "6483";
chr4	HAVANA	exon	140765159	140765341	0	-	.	gene_id "ENSMUSG00000040860.17"; transcript_id "ENSMUST00000102491.10"; gene_type "protein_coding"; gene_name "Crocc"; transcript_type "protein_coding"; transcript_name "Crocc-203"; exon_number 14; exon_id "ENSMUSE00000401700.2"; level 2; protein_id "ENSMUSP00000099549.4"; transcript_support_level "1"; mgi_id "MGI:3529431"; tag "basic"; tag "Ensembl_canonical"; tag "GENCODE_Primary"; tag "appris_principal_1"; tag "CCDS"; ccdsid "CCDS18861.1"; havana_gene "OTTMUSG00000010088.1"; havana_transcript "OTTMUST00000023454.1";
chr4	HAVANA	CDS	140765159	140765341	0	-	1	gene_id "ENSMUSG00000040860.17"; transcript_id "ENSMUST00000102491.10"; gene_type "protein_coding"; gene_name "Crocc"; transcript_type "protein_coding"; transcript_name "Crocc-203"; exon_number 14; exon_id "ENSMUSE00000401700.2"; level 2; protein_id "ENSMUSP00000099549.4"; transcript_support_level "1"; mgi_id "MGI:3529431"; tag "basic"; tag "Ensembl_canonical"; tag "GENCODE_Primary"; tag "appris_principal_1"; tag "CCDS"; ccdsid "CCDS18861.1"; havana_gene "OTTMUSG00000010088.1"; havana_transcript "OTTMUST00000023454.1";
chr4	HAVANA	exon	140765159	140765341	0	-	.	gene_id "ENSMUSG00000040860.17"; transcript_id "ENSMUST00000097816.9"; gene_type "protein_coding"; gene_name "Crocc"; transcript_type "protein_coding"; transcript_name "Crocc-202"; exon_number 13; exon_id "ENSMUSE00000401700.2"; level 2; protein_id "ENSMUSP00000095425.3"; transcript_support_level "5"; mgi_id "MGI:3529431"; tag "basic"; tag "CCDS"; ccdsid "CCDS51346.1"; havana_gene "OTTMUSG00000010088.1"; havana_transcript "OTTMUST00000023453.1";
chr4	HAVANA	CDS	140765159	140765341	0	-	1	gene_id "ENSMUSG00000040860.17"; transcript_id "ENSMUST00000097816.9"; gene_type "protein_coding"; gene_name "Crocc"; transcript_type "protein_coding"; transcript_name "Crocc-202"; exon_number 13; exon_id "ENSMUSE00000401700.2"; level 2; protein_id "ENSMUSP00000095425.3"; transcript_support_level "5"; mgi_id "MGI:3529431"; tag "basic"; tag "CCDS"; ccdsid "CCDS51346.1"; havana_gene "OTTMUSG00000010088.1"; havana_transcript "OTTMUST00000023453.1";
chr4	ENSEMBL	exon	140765159	140765341	0	-	.	gene_id "ENSMUSG00000040860.17"; transcript_id "ENSMUST00000040222.14"; gene_type "protein_coding"; gene_name "Crocc"; transcript_type "protein_coding"; transcript_name "Crocc-201"; exon_number 12; exon_id "ENSMUSE00000401700.2"; level 3; protein_id "ENSMUSP00000037679.8"; transcript_support_level "5"; mgi_id "MGI:3529431"; tag "basic"; tag "CCDS"; ccdsid "CCDS51346.1"; havana_gene "OTTMUSG00000010088.1";
chr4	ENSEMBL	CDS	140765159	140765341	0	-	1	gene_id "ENSMUSG00000040860.17"; transcript_id "ENSMUST00000040222.14"; gene_type "protein_coding"; gene_name "Crocc"; transcript_type "protein_coding"; transcript_name "Crocc-201"; exon_number 12; exon_id "ENSMUSE00000401700.2"; level 3; protein_id "ENSMUSP00000037679.8"; transcript_support_level "5"; mgi_id "MGI:3529431"; tag "basic"; tag "CCDS"; ccdsid "CCDS51346.1"; havana_gene "OTTMUSG00000010088.1";
chr4	ENSEMBL	exon	140765159	140765341	0	-	.	gene_id "ENSMUSG00000040860.17"; transcript_id "ENSMUST00000168157.8"; gene_type "protein_coding"; gene_name "Crocc"; transcript_type "protein_coding"; transcript_name "Crocc-211"; exon_number 12; exon_id "ENSMUSE00000401700.2"; level 3; protein_id "ENSMUSP00000126543.2"; transcript_support_level "1"; mgi_id "MGI:3529431"; tag "basic"; tag "CCDS"; ccdsid "CCDS51346.1"; havana_gene "OTTMUSG00000010088.1";
chr4	ENSEMBL	CDS	140765159	140765341	0	-	1	gene_id "ENSMUSG00000040860.17"; transcript_id "ENSMUST00000168157.8"; gene_type "protein_coding"; gene_name "Crocc"; transcript_type "protein_coding"; transcript_name "Crocc-211"; exon_number 12; exon_id "ENSMUSE00000401700.2"; level 3; protein_id "ENSMUSP00000126543.2"; transcript_support_level "1"; mgi_id "MGI:3529431"; tag "basic"; tag "CCDS"; ccdsid "CCDS51346.1"; havana_gene "OTTMUSG00000010088.1";
chr4	ENSEMBL_gcm37	exon	140765159	140765341	4.17638677015494	-	.	gene_id "ENSMUSG00000040860.17"; transcript_id "ENSMUSG00000040860.17_tx_10"; exon_id "chr4_140765159_140765341_-"; exonnum "13"; txlen "6213";
chr4	ENSEMBL_gcm37	exon	140765159	140765341	0.410423375314994	-	.	gene_id "ENSMUSG00000040860.17"; transcript_id "ENSMUSG00000040860.17_tx_12"; exon_id "chr4_140765159_140765341_-"; exonnum "16"; txlen "6801";
chr4	ENSEMBL_gcm37	exon	140765159	140765341	0.041154619625212	-	.	gene_id "ENSMUSG00000040860.17"; transcript_id "ENSMUSG00000040860.17_tx_13"; exon_id "chr4_140765159_140765341_-"; exonnum "16"; txlen "6706";
chr4	ENSEMBL_gcm37	exon	140765159	140765341	31.9378809375814	-	.	gene_id "ENSMUSG00000040860.17"; transcript_id "ENSMUSG00000040860.17_tx_3"; exon_id "chr4_140765159_140765341_-"; exonnum "15"; txlen "6647";
chr4	ENSEMBL_gcm37	exon	140765159	140765341	24.2952977654744	-	.	gene_id "ENSMUSG00000040860.17"; transcript_id "ENSMUSG00000040860.17_tx_5"; exon_id "chr4_140765159_140765341_-"; exonnum "13"; txlen "6377";
chr4	ENSEMBL_gcm37	exon	140765159	140765341	4.3809570986	-	.	gene_id "ENSMUSG00000040860.17"; transcript_id "ENSMUSG00000040860.17_tx_9"; exon_id "chr4_140765159_140765341_-"; exonnum "15"; txlen "6483";
chr4	HAVANA	exon	140768271	140768470	0	-	.	gene_id "ENSMUSG00000040860.17"; transcript_id "ENSMUST00000102491.10"; gene_type "protein_coding"; gene_name "Crocc"; transcript_type "protein_coding"; transcript_name "Crocc-203"; exon_number 13; exon_id "ENSMUSE00000343642.2"; level 2; protein_id "ENSMUSP00000099549.4"; transcript_support_level "1"; mgi_id "MGI:3529431"; tag "basic"; tag "Ensembl_canonical"; tag "GENCODE_Primary"; tag "appris_principal_1"; tag "CCDS"; ccdsid "CCDS18861.1"; havana_gene "OTTMUSG00000010088.1"; havana_transcript "OTTMUST00000023454.1";
chr4	HAVANA	CDS	140768271	140768470	0	-	0	gene_id "ENSMUSG00000040860.17"; transcript_id "ENSMUST00000102491.10"; gene_type "protein_coding"; gene_name "Crocc"; transcript_type "protein_coding"; transcript_name "Crocc-203"; exon_number 13; exon_id "ENSMUSE00000343642.2"; level 2; protein_id "ENSMUSP00000099549.4"; transcript_support_level "1"; mgi_id "MGI:3529431"; tag "basic"; tag "Ensembl_canonical"; tag "GENCODE_Primary"; tag "appris_principal_1"; tag "CCDS"; ccdsid "CCDS18861.1"; havana_gene "OTTMUSG00000010088.1"; havana_transcript "OTTMUST00000023454.1";
chr4	HAVANA	exon	140768271	140768470	0	-	.	gene_id "ENSMUSG00000040860.17"; transcript_id "ENSMUST00000097816.9"; gene_type "protein_coding"; gene_name "Crocc"; transcript_type "protein_coding"; transcript_name "Crocc-202"; exon_number 12; exon_id "ENSMUSE00000343642.2"; level 2; protein_id "ENSMUSP00000095425.3"; transcript_support_level "5"; mgi_id "MGI:3529431"; tag "basic"; tag "CCDS"; ccdsid "CCDS51346.1"; havana_gene "OTTMUSG00000010088.1"; havana_transcript "OTTMUST00000023453.1";
chr4	HAVANA	CDS	140768271	140768470	0	-	0	gene_id "ENSMUSG00000040860.17"; transcript_id "ENSMUST00000097816.9"; gene_type "protein_coding"; gene_name "Crocc"; transcript_type "protein_coding"; transcript_name "Crocc-202"; exon_number 12; exon_id "ENSMUSE00000343642.2"; level 2; protein_id "ENSMUSP00000095425.3"; transcript_support_level "5"; mgi_id "MGI:3529431"; tag "basic"; tag "CCDS"; ccdsid "CCDS51346.1"; havana_gene "OTTMUSG00000010088.1"; havana_transcript "OTTMUST00000023453.1";
chr4	ENSEMBL	exon	140768271	140768470	0	-	.	gene_id "ENSMUSG00000040860.17"; transcript_id "ENSMUST00000040222.14"; gene_type "protein_coding"; gene_name "Crocc"; transcript_type "protein_coding"; transcript_name "Crocc-201"; exon_number 11; exon_id "ENSMUSE00000343642.2"; level 3; protein_id "ENSMUSP00000037679.8"; transcript_support_level "5"; mgi_id "MGI:3529431"; tag "basic"; tag "CCDS"; ccdsid "CCDS51346.1"; havana_gene "OTTMUSG00000010088.1";
chr4	ENSEMBL	CDS	140768271	140768470	0	-	0	gene_id "ENSMUSG00000040860.17"; transcript_id "ENSMUST00000040222.14"; gene_type "protein_coding"; gene_name "Crocc"; transcript_type "protein_coding"; transcript_name "Crocc-201"; exon_number 11; exon_id "ENSMUSE00000343642.2"; level 3; protein_id "ENSMUSP00000037679.8"; transcript_support_level "5"; mgi_id "MGI:3529431"; tag "basic"; tag "CCDS"; ccdsid "CCDS51346.1"; havana_gene "OTTMUSG00000010088.1";
chr4	ENSEMBL	exon	140768271	140768470	0	-	.	gene_id "ENSMUSG00000040860.17"; transcript_id "ENSMUST00000168157.8"; gene_type "protein_coding"; gene_name "Crocc"; transcript_type "protein_coding"; transcript_name "Crocc-211"; exon_number 11; exon_id "ENSMUSE00000343642.2"; level 3; protein_id "ENSMUSP00000126543.2"; transcript_support_level "1"; mgi_id "MGI:3529431"; tag "basic"; tag "CCDS"; ccdsid "CCDS51346.1"; havana_gene "OTTMUSG00000010088.1";
chr4	ENSEMBL	CDS	140768271	140768470	0	-	0	gene_id "ENSMUSG00000040860.17"; transcript_id "ENSMUST00000168157.8"; gene_type "protein_coding"; gene_name "Crocc"; transcript_type "protein_coding"; transcript_name "Crocc-211"; exon_number 11; exon_id "ENSMUSE00000343642.2"; level 3; protein_id "ENSMUSP00000126543.2"; transcript_support_level "1"; mgi_id "MGI:3529431"; tag "basic"; tag "CCDS"; ccdsid "CCDS51346.1"; havana_gene "OTTMUSG00000010088.1";
chr4	ENSEMBL_gcm37	exon	140768271	140768470	4.17638677015494	-	.	gene_id "ENSMUSG00000040860.17"; transcript_id "ENSMUSG00000040860.17_tx_10"; exon_id "chr4_140768271_140768470_-"; exonnum "12"; txlen "6213";
chr4	ENSEMBL_gcm37	exon	140768271	140768470	0.410423375314994	-	.	gene_id "ENSMUSG00000040860.17"; transcript_id "ENSMUSG00000040860.17_tx_12"; exon_id "chr4_140768271_140768470_-"; exonnum "15"; txlen "6801";
chr4	ENSEMBL_gcm37	exon	140768271	140768470	0.041154619625212	-	.	gene_id "ENSMUSG00000040860.17"; transcript_id "ENSMUSG00000040860.17_tx_13"; exon_id "chr4_140768271_140768470_-"; exonnum "15"; txlen "6706";
chr4	ENSEMBL_gcm37	exon	140768271	140768470	31.9378809375814	-	.	gene_id "ENSMUSG00000040860.17"; transcript_id "ENSMUSG00000040860.17_tx_3"; exon_id "chr4_140768271_140768470_-"; exonnum "14"; txlen "6647";
chr4	ENSEMBL_gcm37	exon	140768271	140768470	24.2952977654744	-	.	gene_id "ENSMUSG00000040860.17"; transcript_id "ENSMUSG00000040860.17_tx_5"; exon_id "chr4_140768271_140768470_-"; exonnum "12"; txlen "6377";
chr4	ENSEMBL_gcm37	exon	140768271	140768470	4.3809570986	-	.	gene_id "ENSMUSG00000040860.17"; transcript_id "ENSMUSG00000040860.17_tx_9"; exon_id "chr4_140768271_140768470_-"; exonnum "14"; txlen "6483";
chr4	HAVANA	exon	140768934	140769164	0	-	.	gene_id "ENSMUSG00000040860.17"; transcript_id "ENSMUST00000102491.10"; gene_type "protein_coding"; gene_name "Crocc"; transcript_type "protein_coding"; transcript_name "Crocc-203"; exon_number 12; exon_id "ENSMUSE00000381558.2"; level 2; protein_id "ENSMUSP00000099549.4"; transcript_support_level "1"; mgi_id "MGI:3529431"; tag "basic"; tag "Ensembl_canonical"; tag "GENCODE_Primary"; tag "appris_principal_1"; tag "CCDS"; ccdsid "CCDS18861.1"; havana_gene "OTTMUSG00000010088.1"; havana_transcript "OTTMUST00000023454.1";
chr4	HAVANA	CDS	140768934	140769164	0	-	0	gene_id "ENSMUSG00000040860.17"; transcript_id "ENSMUST00000102491.10"; gene_type "protein_coding"; gene_name "Crocc"; transcript_type "protein_coding"; transcript_name "Crocc-203"; exon_number 12; exon_id "ENSMUSE00000381558.2"; level 2; protein_id "ENSMUSP00000099549.4"; transcript_support_level "1"; mgi_id "MGI:3529431"; tag "basic"; tag "Ensembl_canonical"; tag "GENCODE_Primary"; tag "appris_principal_1"; tag "CCDS"; ccdsid "CCDS18861.1"; havana_gene "OTTMUSG00000010088.1"; havana_transcript "OTTMUST00000023454.1";
chr4	HAVANA	exon	140768934	140769164	0	-	.	gene_id "ENSMUSG00000040860.17"; transcript_id "ENSMUST00000097816.9"; gene_type "protein_coding"; gene_name "Crocc"; transcript_type "protein_coding"; transcript_name "Crocc-202"; exon_number 11; exon_id "ENSMUSE00000381558.2"; level 2; protein_id "ENSMUSP00000095425.3"; transcript_support_level "5"; mgi_id "MGI:3529431"; tag "basic"; tag "CCDS"; ccdsid "CCDS51346.1"; havana_gene "OTTMUSG00000010088.1"; havana_transcript "OTTMUST00000023453.1";
chr4	HAVANA	CDS	140768934	140769164	0	-	0	gene_id "ENSMUSG00000040860.17"; transcript_id "ENSMUST00000097816.9"; gene_type "protein_coding"; gene_name "Crocc"; transcript_type "protein_coding"; transcript_name "Crocc-202"; exon_number 11; exon_id "ENSMUSE00000381558.2"; level 2; protein_id "ENSMUSP00000095425.3"; transcript_support_level "5"; mgi_id "MGI:3529431"; tag "basic"; tag "CCDS"; ccdsid "CCDS51346.1"; havana_gene "OTTMUSG00000010088.1"; havana_transcript "OTTMUST00000023453.1";
chr4	ENSEMBL	exon	140768934	140769164	0	-	.	gene_id "ENSMUSG00000040860.17"; transcript_id "ENSMUST00000040222.14"; gene_type "protein_coding"; gene_name "Crocc"; transcript_type "protein_coding"; transcript_name "Crocc-201"; exon_number 10; exon_id "ENSMUSE00000381558.2"; level 3; protein_id "ENSMUSP00000037679.8"; transcript_support_level "5"; mgi_id "MGI:3529431"; tag "basic"; tag "CCDS"; ccdsid "CCDS51346.1"; havana_gene "OTTMUSG00000010088.1";
chr4	ENSEMBL	CDS	140768934	140769164	0	-	0	gene_id "ENSMUSG00000040860.17"; transcript_id "ENSMUST00000040222.14"; gene_type "protein_coding"; gene_name "Crocc"; transcript_type "protein_coding"; transcript_name "Crocc-201"; exon_number 10; exon_id "ENSMUSE00000381558.2"; level 3; protein_id "ENSMUSP00000037679.8"; transcript_support_level "5"; mgi_id "MGI:3529431"; tag "basic"; tag "CCDS"; ccdsid "CCDS51346.1"; havana_gene "OTTMUSG00000010088.1";
chr4	ENSEMBL	exon	140768934	140769164	0	-	.	gene_id "ENSMUSG00000040860.17"; transcript_id "ENSMUST00000168157.8"; gene_type "protein_coding"; gene_name "Crocc"; transcript_type "protein_coding"; transcript_name "Crocc-211"; exon_number 10; exon_id "ENSMUSE00000381558.2"; level 3; protein_id "ENSMUSP00000126543.2"; transcript_support_level "1"; mgi_id "MGI:3529431"; tag "basic"; tag "CCDS"; ccdsid "CCDS51346.1"; havana_gene "OTTMUSG00000010088.1";
chr4	ENSEMBL	CDS	140768934	140769164	0	-	0	gene_id "ENSMUSG00000040860.17"; transcript_id "ENSMUST00000168157.8"; gene_type "protein_coding"; gene_name "Crocc"; transcript_type "protein_coding"; transcript_name "Crocc-211"; exon_number 10; exon_id "ENSMUSE00000381558.2"; level 3; protein_id "ENSMUSP00000126543.2"; transcript_support_level "1"; mgi_id "MGI:3529431"; tag "basic"; tag "CCDS"; ccdsid "CCDS51346.1"; havana_gene "OTTMUSG00000010088.1";
chr4	ENSEMBL_gcm37	exon	140768934	140769164	4.17638677015494	-	.	gene_id "ENSMUSG00000040860.17"; transcript_id "ENSMUSG00000040860.17_tx_10"; exon_id "chr4_140768934_140769164_-"; exonnum "11"; txlen "6213";
chr4	ENSEMBL_gcm37	exon	140768934	140769164	0.410423375314994	-	.	gene_id "ENSMUSG00000040860.17"; transcript_id "ENSMUSG00000040860.17_tx_12"; exon_id "chr4_140768934_140769164_-"; exonnum "14"; txlen "6801";
chr4	ENSEMBL_gcm37	exon	140768934	140769164	0.041154619625212	-	.	gene_id "ENSMUSG00000040860.17"; transcript_id "ENSMUSG00000040860.17_tx_13"; exon_id "chr4_140768934_140769164_-"; exonnum "14"; txlen "6706";
chr4	ENSEMBL_gcm37	exon	140768934	140769164	31.9378809375814	-	.	gene_id "ENSMUSG00000040860.17"; transcript_id "ENSMUSG00000040860.17_tx_3"; exon_id "chr4_140768934_140769164_-"; exonnum "13"; txlen "6647";
chr4	ENSEMBL_gcm37	exon	140768934	140769164	24.2952977654744	-	.	gene_id "ENSMUSG00000040860.17"; transcript_id "ENSMUSG00000040860.17_tx_5"; exon_id "chr4_140768934_140769164_-"; exonnum "11"; txlen "6377";
chr4	ENSEMBL_gcm37	exon	140768934	140769164	4.3809570986	-	.	gene_id "ENSMUSG00000040860.17"; transcript_id "ENSMUSG00000040860.17_tx_9"; exon_id "chr4_140768934_140769164_-"; exonnum "13"; txlen "6483";
chr4	HAVANA	exon	140769463	140769546	0	-	.	gene_id "ENSMUSG00000040860.17"; transcript_id "ENSMUST00000102491.10"; gene_type "protein_coding"; gene_name "Crocc"; transcript_type "protein_coding"; transcript_name "Crocc-203"; exon_number 11; exon_id "ENSMUSE00000349053.2"; level 2; protein_id "ENSMUSP00000099549.4"; transcript_support_level "1"; mgi_id "MGI:3529431"; tag "basic"; tag "Ensembl_canonical"; tag "GENCODE_Primary"; tag "appris_principal_1"; tag "CCDS"; ccdsid "CCDS18861.1"; havana_gene "OTTMUSG00000010088.1"; havana_transcript "OTTMUST00000023454.1";
chr4	HAVANA	CDS	140769463	140769546	0	-	0	gene_id "ENSMUSG00000040860.17"; transcript_id "ENSMUST00000102491.10"; gene_type "protein_coding"; gene_name "Crocc"; transcript_type "protein_coding"; transcript_name "Crocc-203"; exon_number 11; exon_id "ENSMUSE00000349053.2"; level 2; protein_id "ENSMUSP00000099549.4"; transcript_support_level "1"; mgi_id "MGI:3529431"; tag "basic"; tag "Ensembl_canonical"; tag "GENCODE_Primary"; tag "appris_principal_1"; tag "CCDS"; ccdsid "CCDS18861.1"; havana_gene "OTTMUSG00000010088.1"; havana_transcript "OTTMUST00000023454.1";
chr4	HAVANA	exon	140769463	140769546	0	-	.	gene_id "ENSMUSG00000040860.17"; transcript_id "ENSMUST00000097816.9"; gene_type "protein_coding"; gene_name "Crocc"; transcript_type "protein_coding"; transcript_name "Crocc-202"; exon_number 10; exon_id "ENSMUSE00000349053.2"; level 2; protein_id "ENSMUSP00000095425.3"; transcript_support_level "5"; mgi_id "MGI:3529431"; tag "basic"; tag "CCDS"; ccdsid "CCDS51346.1"; havana_gene "OTTMUSG00000010088.1"; havana_transcript "OTTMUST00000023453.1";
chr4	HAVANA	CDS	140769463	140769546	0	-	0	gene_id "ENSMUSG00000040860.17"; transcript_id "ENSMUST00000097816.9"; gene_type "protein_coding"; gene_name "Crocc"; transcript_type "protein_coding"; transcript_name "Crocc-202"; exon_number 10; exon_id "ENSMUSE00000349053.2"; level 2; protein_id "ENSMUSP00000095425.3"; transcript_support_level "5"; mgi_id "MGI:3529431"; tag "basic"; tag "CCDS"; ccdsid "CCDS51346.1"; havana_gene "OTTMUSG00000010088.1"; havana_transcript "OTTMUST00000023453.1";
chr4	ENSEMBL	exon	140769463	140769546	0	-	.	gene_id "ENSMUSG00000040860.17"; transcript_id "ENSMUST00000040222.14"; gene_type "protein_coding"; gene_name "Crocc"; transcript_type "protein_coding"; transcript_name "Crocc-201"; exon_number 9; exon_id "ENSMUSE00000349053.2"; level 3; protein_id "ENSMUSP00000037679.8"; transcript_support_level "5"; mgi_id "MGI:3529431"; tag "basic"; tag "CCDS"; ccdsid "CCDS51346.1"; havana_gene "OTTMUSG00000010088.1";
chr4	ENSEMBL	CDS	140769463	140769546	0	-	0	gene_id "ENSMUSG00000040860.17"; transcript_id "ENSMUST00000040222.14"; gene_type "protein_coding"; gene_name "Crocc"; transcript_type "protein_coding"; transcript_name "Crocc-201"; exon_number 9; exon_id "ENSMUSE00000349053.2"; level 3; protein_id "ENSMUSP00000037679.8"; transcript_support_level "5"; mgi_id "MGI:3529431"; tag "basic"; tag "CCDS"; ccdsid "CCDS51346.1"; havana_gene "OTTMUSG00000010088.1";
chr4	ENSEMBL	exon	140769463	140769546	0	-	.	gene_id "ENSMUSG00000040860.17"; transcript_id "ENSMUST00000168157.8"; gene_type "protein_coding"; gene_name "Crocc"; transcript_type "protein_coding"; transcript_name "Crocc-211"; exon_number 9; exon_id "ENSMUSE00000349053.2"; level 3; protein_id "ENSMUSP00000126543.2"; transcript_support_level "1"; mgi_id "MGI:3529431"; tag "basic"; tag "CCDS"; ccdsid "CCDS51346.1"; havana_gene "OTTMUSG00000010088.1";
chr4	ENSEMBL	CDS	140769463	140769546	0	-	0	gene_id "ENSMUSG00000040860.17"; transcript_id "ENSMUST00000168157.8"; gene_type "protein_coding"; gene_name "Crocc"; transcript_type "protein_coding"; transcript_name "Crocc-211"; exon_number 9; exon_id "ENSMUSE00000349053.2"; level 3; protein_id "ENSMUSP00000126543.2"; transcript_support_level "1"; mgi_id "MGI:3529431"; tag "basic"; tag "CCDS"; ccdsid "CCDS51346.1"; havana_gene "OTTMUSG00000010088.1";
chr4	ENSEMBL_gcm37	exon	140769463	140769546	4.17638677015494	-	.	gene_id "ENSMUSG00000040860.17"; transcript_id "ENSMUSG00000040860.17_tx_10"; exon_id "chr4_140769463_140769546_-"; exonnum "10"; txlen "6213";
chr4	ENSEMBL_gcm37	exon	140769463	140769546	0.410423375314994	-	.	gene_id "ENSMUSG00000040860.17"; transcript_id "ENSMUSG00000040860.17_tx_12"; exon_id "chr4_140769463_140769546_-"; exonnum "13"; txlen "6801";
chr4	ENSEMBL_gcm37	exon	140769463	140769546	0.041154619625212	-	.	gene_id "ENSMUSG00000040860.17"; transcript_id "ENSMUSG00000040860.17_tx_13"; exon_id "chr4_140769463_140769546_-"; exonnum "13"; txlen "6706";
chr4	ENSEMBL_gcm37	exon	140769463	140769546	31.9378809375814	-	.	gene_id "ENSMUSG00000040860.17"; transcript_id "ENSMUSG00000040860.17_tx_3"; exon_id "chr4_140769463_140769546_-"; exonnum "12"; txlen "6647";
chr4	ENSEMBL_gcm37	exon	140769463	140769546	24.2952977654744	-	.	gene_id "ENSMUSG00000040860.17"; transcript_id "ENSMUSG00000040860.17_tx_5"; exon_id "chr4_140769463_140769546_-"; exonnum "10"; txlen "6377";
chr4	ENSEMBL_gcm37	exon	140769463	140769546	4.3809570986	-	.	gene_id "ENSMUSG00000040860.17"; transcript_id "ENSMUSG00000040860.17_tx_9"; exon_id "chr4_140769463_140769546_-"; exonnum "12"; txlen "6483";
chr4	HAVANA	exon	140770232	140770328	0	-	.	gene_id "ENSMUSG00000040860.17"; transcript_id "ENSMUST00000102491.10"; gene_type "protein_coding"; gene_name "Crocc"; transcript_type "protein_coding"; transcript_name "Crocc-203"; exon_number 10; exon_id "ENSMUSE00000389671.2"; level 2; protein_id "ENSMUSP00000099549.4"; transcript_support_level "1"; mgi_id "MGI:3529431"; tag "basic"; tag "Ensembl_canonical"; tag "GENCODE_Primary"; tag "appris_principal_1"; tag "CCDS"; ccdsid "CCDS18861.1"; havana_gene "OTTMUSG00000010088.1"; havana_transcript "OTTMUST00000023454.1";
chr4	HAVANA	CDS	140770232	140770328	0	-	1	gene_id "ENSMUSG00000040860.17"; transcript_id "ENSMUST00000102491.10"; gene_type "protein_coding"; gene_name "Crocc"; transcript_type "protein_coding"; transcript_name "Crocc-203"; exon_number 10; exon_id "ENSMUSE00000389671.2"; level 2; protein_id "ENSMUSP00000099549.4"; transcript_support_level "1"; mgi_id "MGI:3529431"; tag "basic"; tag "Ensembl_canonical"; tag "GENCODE_Primary"; tag "appris_principal_1"; tag "CCDS"; ccdsid "CCDS18861.1"; havana_gene "OTTMUSG00000010088.1"; havana_transcript "OTTMUST00000023454.1";
chr4	HAVANA	exon	140770232	140770328	0	-	.	gene_id "ENSMUSG00000040860.17"; transcript_id "ENSMUST00000097816.9"; gene_type "protein_coding"; gene_name "Crocc"; transcript_type "protein_coding"; transcript_name "Crocc-202"; exon_number 9; exon_id "ENSMUSE00000389671.2"; level 2; protein_id "ENSMUSP00000095425.3"; transcript_support_level "5"; mgi_id "MGI:3529431"; tag "basic"; tag "CCDS"; ccdsid "CCDS51346.1"; havana_gene "OTTMUSG00000010088.1"; havana_transcript "OTTMUST00000023453.1";
chr4	HAVANA	CDS	140770232	140770328	0	-	1	gene_id "ENSMUSG00000040860.17"; transcript_id "ENSMUST00000097816.9"; gene_type "protein_coding"; gene_name "Crocc"; transcript_type "protein_coding"; transcript_name "Crocc-202"; exon_number 9; exon_id "ENSMUSE00000389671.2"; level 2; protein_id "ENSMUSP00000095425.3"; transcript_support_level "5"; mgi_id "MGI:3529431"; tag "basic"; tag "CCDS"; ccdsid "CCDS51346.1"; havana_gene "OTTMUSG00000010088.1"; havana_transcript "OTTMUST00000023453.1";
chr4	ENSEMBL	exon	140770232	140770328	0	-	.	gene_id "ENSMUSG00000040860.17"; transcript_id "ENSMUST00000040222.14"; gene_type "protein_coding"; gene_name "Crocc"; transcript_type "protein_coding"; transcript_name "Crocc-201"; exon_number 8; exon_id "ENSMUSE00000389671.2"; level 3; protein_id "ENSMUSP00000037679.8"; transcript_support_level "5"; mgi_id "MGI:3529431"; tag "basic"; tag "CCDS"; ccdsid "CCDS51346.1"; havana_gene "OTTMUSG00000010088.1";
chr4	ENSEMBL	CDS	140770232	140770328	0	-	1	gene_id "ENSMUSG00000040860.17"; transcript_id "ENSMUST00000040222.14"; gene_type "protein_coding"; gene_name "Crocc"; transcript_type "protein_coding"; transcript_name "Crocc-201"; exon_number 8; exon_id "ENSMUSE00000389671.2"; level 3; protein_id "ENSMUSP00000037679.8"; transcript_support_level "5"; mgi_id "MGI:3529431"; tag "basic"; tag "CCDS"; ccdsid "CCDS51346.1"; havana_gene "OTTMUSG00000010088.1";
chr4	ENSEMBL	exon	140770232	140770328	0	-	.	gene_id "ENSMUSG00000040860.17"; transcript_id "ENSMUST00000168157.8"; gene_type "protein_coding"; gene_name "Crocc"; transcript_type "protein_coding"; transcript_name "Crocc-211"; exon_number 8; exon_id "ENSMUSE00000389671.2"; level 3; protein_id "ENSMUSP00000126543.2"; transcript_support_level "1"; mgi_id "MGI:3529431"; tag "basic"; tag "CCDS"; ccdsid "CCDS51346.1"; havana_gene "OTTMUSG00000010088.1";
chr4	ENSEMBL	CDS	140770232	140770328	0	-	1	gene_id "ENSMUSG00000040860.17"; transcript_id "ENSMUST00000168157.8"; gene_type "protein_coding"; gene_name "Crocc"; transcript_type "protein_coding"; transcript_name "Crocc-211"; exon_number 8; exon_id "ENSMUSE00000389671.2"; level 3; protein_id "ENSMUSP00000126543.2"; transcript_support_level "1"; mgi_id "MGI:3529431"; tag "basic"; tag "CCDS"; ccdsid "CCDS51346.1"; havana_gene "OTTMUSG00000010088.1";
chr4	ENSEMBL_gcm37	exon	140770232	140770328	4.17638677015494	-	.	gene_id "ENSMUSG00000040860.17"; transcript_id "ENSMUSG00000040860.17_tx_10"; exon_id "chr4_140770232_140770328_-"; exonnum "9"; txlen "6213";
chr4	ENSEMBL_gcm37	exon	140770232	140770328	0.410423375314994	-	.	gene_id "ENSMUSG00000040860.17"; transcript_id "ENSMUSG00000040860.17_tx_12"; exon_id "chr4_140770232_140770328_-"; exonnum "12"; txlen "6801";
chr4	ENSEMBL_gcm37	exon	140770232	140770328	0.041154619625212	-	.	gene_id "ENSMUSG00000040860.17"; transcript_id "ENSMUSG00000040860.17_tx_13"; exon_id "chr4_140770232_140770328_-"; exonnum "12"; txlen "6706";
chr4	ENSEMBL_gcm37	exon	140770232	140770328	31.9378809375814	-	.	gene_id "ENSMUSG00000040860.17"; transcript_id "ENSMUSG00000040860.17_tx_3"; exon_id "chr4_140770232_140770328_-"; exonnum "11"; txlen "6647";
chr4	ENSEMBL_gcm37	exon	140770232	140770328	24.2952977654744	-	.	gene_id "ENSMUSG00000040860.17"; transcript_id "ENSMUSG00000040860.17_tx_5"; exon_id "chr4_140770232_140770328_-"; exonnum "9"; txlen "6377";
chr4	ENSEMBL_gcm37	exon	140770232	140770328	4.3809570986	-	.	gene_id "ENSMUSG00000040860.17"; transcript_id "ENSMUSG00000040860.17_tx_9"; exon_id "chr4_140770232_140770328_-"; exonnum "11"; txlen "6483";
chr4	HAVANA	exon	140770719	140770955	0	-	.	gene_id "ENSMUSG00000040860.17"; transcript_id "ENSMUST00000102491.10"; gene_type "protein_coding"; gene_name "Crocc"; transcript_type "protein_coding"; transcript_name "Crocc-203"; exon_number 9; exon_id "ENSMUSE00000335883.2"; level 2; protein_id "ENSMUSP00000099549.4"; transcript_support_level "1"; mgi_id "MGI:3529431"; tag "basic"; tag "Ensembl_canonical"; tag "GENCODE_Primary"; tag "appris_principal_1"; tag "CCDS"; ccdsid "CCDS18861.1"; havana_gene "OTTMUSG00000010088.1"; havana_transcript "OTTMUST00000023454.1";
chr4	HAVANA	CDS	140770719	140770955	0	-	1	gene_id "ENSMUSG00000040860.17"; transcript_id "ENSMUST00000102491.10"; gene_type "protein_coding"; gene_name "Crocc"; transcript_type "protein_coding"; transcript_name "Crocc-203"; exon_number 9; exon_id "ENSMUSE00000335883.2"; level 2; protein_id "ENSMUSP00000099549.4"; transcript_support_level "1"; mgi_id "MGI:3529431"; tag "basic"; tag "Ensembl_canonical"; tag "GENCODE_Primary"; tag "appris_principal_1"; tag "CCDS"; ccdsid "CCDS18861.1"; havana_gene "OTTMUSG00000010088.1"; havana_transcript "OTTMUST00000023454.1";
chr4	HAVANA	exon	140770719	140770955	0	-	.	gene_id "ENSMUSG00000040860.17"; transcript_id "ENSMUST00000097816.9"; gene_type "protein_coding"; gene_name "Crocc"; transcript_type "protein_coding"; transcript_name "Crocc-202"; exon_number 8; exon_id "ENSMUSE00000335883.2"; level 2; protein_id "ENSMUSP00000095425.3"; transcript_support_level "5"; mgi_id "MGI:3529431"; tag "basic"; tag "CCDS"; ccdsid "CCDS51346.1"; havana_gene "OTTMUSG00000010088.1"; havana_transcript "OTTMUST00000023453.1";
chr4	HAVANA	CDS	140770719	140770955	0	-	1	gene_id "ENSMUSG00000040860.17"; transcript_id "ENSMUST00000097816.9"; gene_type "protein_coding"; gene_name "Crocc"; transcript_type "protein_coding"; transcript_name "Crocc-202"; exon_number 8; exon_id "ENSMUSE00000335883.2"; level 2; protein_id "ENSMUSP00000095425.3"; transcript_support_level "5"; mgi_id "MGI:3529431"; tag "basic"; tag "CCDS"; ccdsid "CCDS51346.1"; havana_gene "OTTMUSG00000010088.1"; havana_transcript "OTTMUST00000023453.1";
chr4	ENSEMBL	exon	140770719	140770955	0	-	.	gene_id "ENSMUSG00000040860.17"; transcript_id "ENSMUST00000040222.14"; gene_type "protein_coding"; gene_name "Crocc"; transcript_type "protein_coding"; transcript_name "Crocc-201"; exon_number 7; exon_id "ENSMUSE00000335883.2"; level 3; protein_id "ENSMUSP00000037679.8"; transcript_support_level "5"; mgi_id "MGI:3529431"; tag "basic"; tag "CCDS"; ccdsid "CCDS51346.1"; havana_gene "OTTMUSG00000010088.1";
chr4	ENSEMBL	CDS	140770719	140770955	0	-	1	gene_id "ENSMUSG00000040860.17"; transcript_id "ENSMUST00000040222.14"; gene_type "protein_coding"; gene_name "Crocc"; transcript_type "protein_coding"; transcript_name "Crocc-201"; exon_number 7; exon_id "ENSMUSE00000335883.2"; level 3; protein_id "ENSMUSP00000037679.8"; transcript_support_level "5"; mgi_id "MGI:3529431"; tag "basic"; tag "CCDS"; ccdsid "CCDS51346.1"; havana_gene "OTTMUSG00000010088.1";
chr4	ENSEMBL	exon	140770719	140770955	0	-	.	gene_id "ENSMUSG00000040860.17"; transcript_id "ENSMUST00000168157.8"; gene_type "protein_coding"; gene_name "Crocc"; transcript_type "protein_coding"; transcript_name "Crocc-211"; exon_number 7; exon_id "ENSMUSE00000335883.2"; level 3; protein_id "ENSMUSP00000126543.2"; transcript_support_level "1"; mgi_id "MGI:3529431"; tag "basic"; tag "CCDS"; ccdsid "CCDS51346.1"; havana_gene "OTTMUSG00000010088.1";
chr4	ENSEMBL	CDS	140770719	140770955	0	-	1	gene_id "ENSMUSG00000040860.17"; transcript_id "ENSMUST00000168157.8"; gene_type "protein_coding"; gene_name "Crocc"; transcript_type "protein_coding"; transcript_name "Crocc-211"; exon_number 7; exon_id "ENSMUSE00000335883.2"; level 3; protein_id "ENSMUSP00000126543.2"; transcript_support_level "1"; mgi_id "MGI:3529431"; tag "basic"; tag "CCDS"; ccdsid "CCDS51346.1"; havana_gene "OTTMUSG00000010088.1";
chr4	ENSEMBL_gcm37	exon	140770719	140770955	4.17638677015494	-	.	gene_id "ENSMUSG00000040860.17"; transcript_id "ENSMUSG00000040860.17_tx_10"; exon_id "chr4_140770719_140770955_-"; exonnum "8"; txlen "6213";
chr4	ENSEMBL_gcm37	exon	140770719	140770955	0.410423375314994	-	.	gene_id "ENSMUSG00000040860.17"; transcript_id "ENSMUSG00000040860.17_tx_12"; exon_id "chr4_140770719_140770955_-"; exonnum "11"; txlen "6801";
chr4	ENSEMBL_gcm37	exon	140770719	140770955	0.041154619625212	-	.	gene_id "ENSMUSG00000040860.17"; transcript_id "ENSMUSG00000040860.17_tx_13"; exon_id "chr4_140770719_140770955_-"; exonnum "11"; txlen "6706";
chr4	ENSEMBL_gcm37	exon	140770719	140770955	31.9378809375814	-	.	gene_id "ENSMUSG00000040860.17"; transcript_id "ENSMUSG00000040860.17_tx_3"; exon_id "chr4_140770719_140770955_-"; exonnum "10"; txlen "6647";
chr4	ENSEMBL_gcm37	exon	140770719	140770955	24.2952977654744	-	.	gene_id "ENSMUSG00000040860.17"; transcript_id "ENSMUSG00000040860.17_tx_5"; exon_id "chr4_140770719_140770955_-"; exonnum "8"; txlen "6377";
chr4	ENSEMBL_gcm37	exon	140770719	140770955	4.3809570986	-	.	gene_id "ENSMUSG00000040860.17"; transcript_id "ENSMUSG00000040860.17_tx_9"; exon_id "chr4_140770719_140770955_-"; exonnum "10"; txlen "6483";
chr4	HAVANA	exon	140773113	140773358	0	-	.	gene_id "ENSMUSG00000040860.17"; transcript_id "ENSMUST00000126863.8"; gene_type "protein_coding"; gene_name "Crocc"; transcript_type "retained_intron"; transcript_name "Crocc-206"; exon_number 6; exon_id "ENSMUSE00000779752.2"; level 2; transcript_support_level "3"; mgi_id "MGI:3529431"; havana_gene "OTTMUSG00000010088.1"; havana_transcript "OTTMUST00000023455.1";
chr4	HAVANA	transcript	140773113	140785420	0	-	.	gene_id "ENSMUSG00000040860.17"; transcript_id "ENSMUST00000126863.8"; gene_type "protein_coding"; gene_name "Crocc"; transcript_type "retained_intron"; transcript_name "Crocc-206"; level 2; transcript_support_level "3"; mgi_id "MGI:3529431"; havana_gene "OTTMUSG00000010088.1"; havana_transcript "OTTMUST00000023455.1";
chr4	HAVANA	exon	140773252	140773358	0	-	.	gene_id "ENSMUSG00000040860.17"; transcript_id "ENSMUST00000102491.10"; gene_type "protein_coding"; gene_name "Crocc"; transcript_type "protein_coding"; transcript_name "Crocc-203"; exon_number 8; exon_id "ENSMUSE00000376448.2"; level 2; protein_id "ENSMUSP00000099549.4"; transcript_support_level "1"; mgi_id "MGI:3529431"; tag "basic"; tag "Ensembl_canonical"; tag "GENCODE_Primary"; tag "appris_principal_1"; tag "CCDS"; ccdsid "CCDS18861.1"; havana_gene "OTTMUSG00000010088.1"; havana_transcript "OTTMUST00000023454.1";
chr4	HAVANA	CDS	140773252	140773358	0	-	0	gene_id "ENSMUSG00000040860.17"; transcript_id "ENSMUST00000102491.10"; gene_type "protein_coding"; gene_name "Crocc"; transcript_type "protein_coding"; transcript_name "Crocc-203"; exon_number 8; exon_id "ENSMUSE00000376448.2"; level 2; protein_id "ENSMUSP00000099549.4"; transcript_support_level "1"; mgi_id "MGI:3529431"; tag "basic"; tag "Ensembl_canonical"; tag "GENCODE_Primary"; tag "appris_principal_1"; tag "CCDS"; ccdsid "CCDS18861.1"; havana_gene "OTTMUSG00000010088.1"; havana_transcript "OTTMUST00000023454.1";
chr4	HAVANA	exon	140773252	140773358	0	-	.	gene_id "ENSMUSG00000040860.17"; transcript_id "ENSMUST00000097816.9"; gene_type "protein_coding"; gene_name "Crocc"; transcript_type "protein_coding"; transcript_name "Crocc-202"; exon_number 7; exon_id "ENSMUSE00000376448.2"; level 2; protein_id "ENSMUSP00000095425.3"; transcript_support_level "5"; mgi_id "MGI:3529431"; tag "basic"; tag "CCDS"; ccdsid "CCDS51346.1"; havana_gene "OTTMUSG00000010088.1"; havana_transcript "OTTMUST00000023453.1";
chr4	HAVANA	CDS	140773252	140773358	0	-	0	gene_id "ENSMUSG00000040860.17"; transcript_id "ENSMUST00000097816.9"; gene_type "protein_coding"; gene_name "Crocc"; transcript_type "protein_coding"; transcript_name "Crocc-202"; exon_number 7; exon_id "ENSMUSE00000376448.2"; level 2; protein_id "ENSMUSP00000095425.3"; transcript_support_level "5"; mgi_id "MGI:3529431"; tag "basic"; tag "CCDS"; ccdsid "CCDS51346.1"; havana_gene "OTTMUSG00000010088.1"; havana_transcript "OTTMUST00000023453.1";
chr4	ENSEMBL	exon	140773252	140773358	0	-	.	gene_id "ENSMUSG00000040860.17"; transcript_id "ENSMUST00000040222.14"; gene_type "protein_coding"; gene_name "Crocc"; transcript_type "protein_coding"; transcript_name "Crocc-201"; exon_number 6; exon_id "ENSMUSE00000376448.2"; level 3; protein_id "ENSMUSP00000037679.8"; transcript_support_level "5"; mgi_id "MGI:3529431"; tag "basic"; tag "CCDS"; ccdsid "CCDS51346.1"; havana_gene "OTTMUSG00000010088.1";
chr4	ENSEMBL	CDS	140773252	140773358	0	-	0	gene_id "ENSMUSG00000040860.17"; transcript_id "ENSMUST00000040222.14"; gene_type "protein_coding"; gene_name "Crocc"; transcript_type "protein_coding"; transcript_name "Crocc-201"; exon_number 6; exon_id "ENSMUSE00000376448.2"; level 3; protein_id "ENSMUSP00000037679.8"; transcript_support_level "5"; mgi_id "MGI:3529431"; tag "basic"; tag "CCDS"; ccdsid "CCDS51346.1"; havana_gene "OTTMUSG00000010088.1";
chr4	ENSEMBL	exon	140773252	140773358	0	-	.	gene_id "ENSMUSG00000040860.17"; transcript_id "ENSMUST00000168157.8"; gene_type "protein_coding"; gene_name "Crocc"; transcript_type "protein_coding"; transcript_name "Crocc-211"; exon_number 6; exon_id "ENSMUSE00000376448.2"; level 3; protein_id "ENSMUSP00000126543.2"; transcript_support_level "1"; mgi_id "MGI:3529431"; tag "basic"; tag "CCDS"; ccdsid "CCDS51346.1"; havana_gene "OTTMUSG00000010088.1";
chr4	ENSEMBL	CDS	140773252	140773358	0	-	0	gene_id "ENSMUSG00000040860.17"; transcript_id "ENSMUST00000168157.8"; gene_type "protein_coding"; gene_name "Crocc"; transcript_type "protein_coding"; transcript_name "Crocc-211"; exon_number 6; exon_id "ENSMUSE00000376448.2"; level 3; protein_id "ENSMUSP00000126543.2"; transcript_support_level "1"; mgi_id "MGI:3529431"; tag "basic"; tag "CCDS"; ccdsid "CCDS51346.1"; havana_gene "OTTMUSG00000010088.1";
chr4	ENSEMBL_gcm37	exon	140773252	140773358	4.17638677015494	-	.	gene_id "ENSMUSG00000040860.17"; transcript_id "ENSMUSG00000040860.17_tx_10"; exon_id "chr4_140773252_140773358_-"; exonnum "7"; txlen "6213";
chr4	ENSEMBL_gcm37	exon	140773252	140773358	0.410423375314994	-	.	gene_id "ENSMUSG00000040860.17"; transcript_id "ENSMUSG00000040860.17_tx_12"; exon_id "chr4_140773252_140773358_-"; exonnum "10"; txlen "6801";
chr4	ENSEMBL_gcm37	exon	140773252	140773358	0.041154619625212	-	.	gene_id "ENSMUSG00000040860.17"; transcript_id "ENSMUSG00000040860.17_tx_13"; exon_id "chr4_140773252_140773358_-"; exonnum "10"; txlen "6706";
chr4	ENSEMBL_gcm37	exon	140773252	140773358	31.9378809375814	-	.	gene_id "ENSMUSG00000040860.17"; transcript_id "ENSMUSG00000040860.17_tx_3"; exon_id "chr4_140773252_140773358_-"; exonnum "9"; txlen "6647";
chr4	ENSEMBL_gcm37	exon	140773252	140773358	24.2952977654744	-	.	gene_id "ENSMUSG00000040860.17"; transcript_id "ENSMUSG00000040860.17_tx_5"; exon_id "chr4_140773252_140773358_-"; exonnum "7"; txlen "6377";
chr4	ENSEMBL_gcm37	exon	140773252	140773358	4.3809570986	-	.	gene_id "ENSMUSG00000040860.17"; transcript_id "ENSMUSG00000040860.17_tx_9"; exon_id "chr4_140773252_140773358_-"; exonnum "9"; txlen "6483";
chr4	HAVANA	exon	140773703	140773868	0	-	.	gene_id "ENSMUSG00000040860.17"; transcript_id "ENSMUST00000102491.10"; gene_type "protein_coding"; gene_name "Crocc"; transcript_type "protein_coding"; transcript_name "Crocc-203"; exon_number 7; exon_id "ENSMUSE00001261854.2"; level 2; protein_id "ENSMUSP00000099549.4"; transcript_support_level "1"; mgi_id "MGI:3529431"; tag "basic"; tag "Ensembl_canonical"; tag "GENCODE_Primary"; tag "appris_principal_1"; tag "CCDS"; ccdsid "CCDS18861.1"; havana_gene "OTTMUSG00000010088.1"; havana_transcript "OTTMUST00000023454.1";
chr4	HAVANA	CDS	140773703	140773868	0	-	1	gene_id "ENSMUSG00000040860.17"; transcript_id "ENSMUST00000102491.10"; gene_type "protein_coding"; gene_name "Crocc"; transcript_type "protein_coding"; transcript_name "Crocc-203"; exon_number 7; exon_id "ENSMUSE00001261854.2"; level 2; protein_id "ENSMUSP00000099549.4"; transcript_support_level "1"; mgi_id "MGI:3529431"; tag "basic"; tag "Ensembl_canonical"; tag "GENCODE_Primary"; tag "appris_principal_1"; tag "CCDS"; ccdsid "CCDS18861.1"; havana_gene "OTTMUSG00000010088.1"; havana_transcript "OTTMUST00000023454.1";
chr4	HAVANA	exon	140773703	140773868	0	-	.	gene_id "ENSMUSG00000040860.17"; transcript_id "ENSMUST00000097816.9"; gene_type "protein_coding"; gene_name "Crocc"; transcript_type "protein_coding"; transcript_name "Crocc-202"; exon_number 6; exon_id "ENSMUSE00001261854.2"; level 2; protein_id "ENSMUSP00000095425.3"; transcript_support_level "5"; mgi_id "MGI:3529431"; tag "basic"; tag "CCDS"; ccdsid "CCDS51346.1"; havana_gene "OTTMUSG00000010088.1"; havana_transcript "OTTMUST00000023453.1";
chr4	HAVANA	CDS	140773703	140773868	0	-	1	gene_id "ENSMUSG00000040860.17"; transcript_id "ENSMUST00000097816.9"; gene_type "protein_coding"; gene_name "Crocc"; transcript_type "protein_coding"; transcript_name "Crocc-202"; exon_number 6; exon_id "ENSMUSE00001261854.2"; level 2; protein_id "ENSMUSP00000095425.3"; transcript_support_level "5"; mgi_id "MGI:3529431"; tag "basic"; tag "CCDS"; ccdsid "CCDS51346.1"; havana_gene "OTTMUSG00000010088.1"; havana_transcript "OTTMUST00000023453.1";
chr4	ENSEMBL	exon	140773703	140773868	0	-	.	gene_id "ENSMUSG00000040860.17"; transcript_id "ENSMUST00000040222.14"; gene_type "protein_coding"; gene_name "Crocc"; transcript_type "protein_coding"; transcript_name "Crocc-201"; exon_number 5; exon_id "ENSMUSE00001261854.2"; level 3; protein_id "ENSMUSP00000037679.8"; transcript_support_level "5"; mgi_id "MGI:3529431"; tag "basic"; tag "CCDS"; ccdsid "CCDS51346.1"; havana_gene "OTTMUSG00000010088.1";
chr4	ENSEMBL	CDS	140773703	140773868	0	-	1	gene_id "ENSMUSG00000040860.17"; transcript_id "ENSMUST00000040222.14"; gene_type "protein_coding"; gene_name "Crocc"; transcript_type "protein_coding"; transcript_name "Crocc-201"; exon_number 5; exon_id "ENSMUSE00001261854.2"; level 3; protein_id "ENSMUSP00000037679.8"; transcript_support_level "5"; mgi_id "MGI:3529431"; tag "basic"; tag "CCDS"; ccdsid "CCDS51346.1"; havana_gene "OTTMUSG00000010088.1";
chr4	ENSEMBL	exon	140773703	140773868	0	-	.	gene_id "ENSMUSG00000040860.17"; transcript_id "ENSMUST00000168157.8"; gene_type "protein_coding"; gene_name "Crocc"; transcript_type "protein_coding"; transcript_name "Crocc-211"; exon_number 5; exon_id "ENSMUSE00001261854.2"; level 3; protein_id "ENSMUSP00000126543.2"; transcript_support_level "1"; mgi_id "MGI:3529431"; tag "basic"; tag "CCDS"; ccdsid "CCDS51346.1"; havana_gene "OTTMUSG00000010088.1";
chr4	ENSEMBL	CDS	140773703	140773868	0	-	1	gene_id "ENSMUSG00000040860.17"; transcript_id "ENSMUST00000168157.8"; gene_type "protein_coding"; gene_name "Crocc"; transcript_type "protein_coding"; transcript_name "Crocc-211"; exon_number 5; exon_id "ENSMUSE00001261854.2"; level 3; protein_id "ENSMUSP00000126543.2"; transcript_support_level "1"; mgi_id "MGI:3529431"; tag "basic"; tag "CCDS"; ccdsid "CCDS51346.1"; havana_gene "OTTMUSG00000010088.1";
chr4	HAVANA	exon	140773703	140773868	0	-	.	gene_id "ENSMUSG00000040860.17"; transcript_id "ENSMUST00000126863.8"; gene_type "protein_coding"; gene_name "Crocc"; transcript_type "retained_intron"; transcript_name "Crocc-206"; exon_number 5; exon_id "ENSMUSE00001206430.2"; level 2; transcript_support_level "3"; mgi_id "MGI:3529431"; havana_gene "OTTMUSG00000010088.1"; havana_transcript "OTTMUST00000023455.1";
chr4	ENSEMBL_gcm37	exon	140773703	140773868	4.17638677015494	-	.	gene_id "ENSMUSG00000040860.17"; transcript_id "ENSMUSG00000040860.17_tx_10"; exon_id "chr4_140773703_140773868_-"; exonnum "6"; txlen "6213";
chr4	ENSEMBL_gcm37	exon	140773703	140773868	0.410423375314994	-	.	gene_id "ENSMUSG00000040860.17"; transcript_id "ENSMUSG00000040860.17_tx_12"; exon_id "chr4_140773703_140773868_-"; exonnum "9"; txlen "6801";
chr4	ENSEMBL_gcm37	exon	140773703	140773868	0.041154619625212	-	.	gene_id "ENSMUSG00000040860.17"; transcript_id "ENSMUSG00000040860.17_tx_13"; exon_id "chr4_140773703_140773868_-"; exonnum "9"; txlen "6706";
chr4	ENSEMBL_gcm37	exon	140773703	140773868	31.9378809375814	-	.	gene_id "ENSMUSG00000040860.17"; transcript_id "ENSMUSG00000040860.17_tx_3"; exon_id "chr4_140773703_140773868_-"; exonnum "8"; txlen "6647";
chr4	ENSEMBL_gcm37	exon	140773703	140773868	24.2952977654744	-	.	gene_id "ENSMUSG00000040860.17"; transcript_id "ENSMUSG00000040860.17_tx_5"; exon_id "chr4_140773703_140773868_-"; exonnum "6"; txlen "6377";
chr4	ENSEMBL_gcm37	exon	140773703	140773868	4.3809570986	-	.	gene_id "ENSMUSG00000040860.17"; transcript_id "ENSMUSG00000040860.17_tx_9"; exon_id "chr4_140773703_140773868_-"; exonnum "8"; txlen "6483";
chr4	HAVANA	exon	140773947	140774008	0	-	.	gene_id "ENSMUSG00000040860.17"; transcript_id "ENSMUST00000102491.10"; gene_type "protein_coding"; gene_name "Crocc"; transcript_type "protein_coding"; transcript_name "Crocc-203"; exon_number 6; exon_id "ENSMUSE00001265435.2"; level 2; protein_id "ENSMUSP00000099549.4"; transcript_support_level "1"; mgi_id "MGI:3529431"; tag "basic"; tag "Ensembl_canonical"; tag "GENCODE_Primary"; tag "appris_principal_1"; tag "CCDS"; ccdsid "CCDS18861.1"; havana_gene "OTTMUSG00000010088.1"; havana_transcript "OTTMUST00000023454.1";
chr4	HAVANA	CDS	140773947	140774008	0	-	0	gene_id "ENSMUSG00000040860.17"; transcript_id "ENSMUST00000102491.10"; gene_type "protein_coding"; gene_name "Crocc"; transcript_type "protein_coding"; transcript_name "Crocc-203"; exon_number 6; exon_id "ENSMUSE00001265435.2"; level 2; protein_id "ENSMUSP00000099549.4"; transcript_support_level "1"; mgi_id "MGI:3529431"; tag "basic"; tag "Ensembl_canonical"; tag "GENCODE_Primary"; tag "appris_principal_1"; tag "CCDS"; ccdsid "CCDS18861.1"; havana_gene "OTTMUSG00000010088.1"; havana_transcript "OTTMUST00000023454.1";
chr4	HAVANA	exon	140773947	140774008	0	-	.	gene_id "ENSMUSG00000040860.17"; transcript_id "ENSMUST00000097816.9"; gene_type "protein_coding"; gene_name "Crocc"; transcript_type "protein_coding"; transcript_name "Crocc-202"; exon_number 5; exon_id "ENSMUSE00001265435.2"; level 2; protein_id "ENSMUSP00000095425.3"; transcript_support_level "5"; mgi_id "MGI:3529431"; tag "basic"; tag "CCDS"; ccdsid "CCDS51346.1"; havana_gene "OTTMUSG00000010088.1"; havana_transcript "OTTMUST00000023453.1";
chr4	HAVANA	CDS	140773947	140774008	0	-	0	gene_id "ENSMUSG00000040860.17"; transcript_id "ENSMUST00000097816.9"; gene_type "protein_coding"; gene_name "Crocc"; transcript_type "protein_coding"; transcript_name "Crocc-202"; exon_number 5; exon_id "ENSMUSE00001265435.2"; level 2; protein_id "ENSMUSP00000095425.3"; transcript_support_level "5"; mgi_id "MGI:3529431"; tag "basic"; tag "CCDS"; ccdsid "CCDS51346.1"; havana_gene "OTTMUSG00000010088.1"; havana_transcript "OTTMUST00000023453.1";
chr4	ENSEMBL	exon	140773947	140774008	0	-	.	gene_id "ENSMUSG00000040860.17"; transcript_id "ENSMUST00000040222.14"; gene_type "protein_coding"; gene_name "Crocc"; transcript_type "protein_coding"; transcript_name "Crocc-201"; exon_number 4; exon_id "ENSMUSE00001265435.2"; level 3; protein_id "ENSMUSP00000037679.8"; transcript_support_level "5"; mgi_id "MGI:3529431"; tag "basic"; tag "CCDS"; ccdsid "CCDS51346.1"; havana_gene "OTTMUSG00000010088.1";
chr4	ENSEMBL	CDS	140773947	140774008	0	-	0	gene_id "ENSMUSG00000040860.17"; transcript_id "ENSMUST00000040222.14"; gene_type "protein_coding"; gene_name "Crocc"; transcript_type "protein_coding"; transcript_name "Crocc-201"; exon_number 4; exon_id "ENSMUSE00001265435.2"; level 3; protein_id "ENSMUSP00000037679.8"; transcript_support_level "5"; mgi_id "MGI:3529431"; tag "basic"; tag "CCDS"; ccdsid "CCDS51346.1"; havana_gene "OTTMUSG00000010088.1";
chr4	ENSEMBL	exon	140773947	140774008	0	-	.	gene_id "ENSMUSG00000040860.17"; transcript_id "ENSMUST00000168157.8"; gene_type "protein_coding"; gene_name "Crocc"; transcript_type "protein_coding"; transcript_name "Crocc-211"; exon_number 4; exon_id "ENSMUSE00001265435.2"; level 3; protein_id "ENSMUSP00000126543.2"; transcript_support_level "1"; mgi_id "MGI:3529431"; tag "basic"; tag "CCDS"; ccdsid "CCDS51346.1"; havana_gene "OTTMUSG00000010088.1";
chr4	ENSEMBL	CDS	140773947	140774008	0	-	0	gene_id "ENSMUSG00000040860.17"; transcript_id "ENSMUST00000168157.8"; gene_type "protein_coding"; gene_name "Crocc"; transcript_type "protein_coding"; transcript_name "Crocc-211"; exon_number 4; exon_id "ENSMUSE00001265435.2"; level 3; protein_id "ENSMUSP00000126543.2"; transcript_support_level "1"; mgi_id "MGI:3529431"; tag "basic"; tag "CCDS"; ccdsid "CCDS51346.1"; havana_gene "OTTMUSG00000010088.1";
chr4	HAVANA	exon	140773947	140774008	0	-	.	gene_id "ENSMUSG00000040860.17"; transcript_id "ENSMUST00000126863.8"; gene_type "protein_coding"; gene_name "Crocc"; transcript_type "retained_intron"; transcript_name "Crocc-206"; exon_number 4; exon_id "ENSMUSE00001290337.2"; level 2; transcript_support_level "3"; mgi_id "MGI:3529431"; havana_gene "OTTMUSG00000010088.1"; havana_transcript "OTTMUST00000023455.1";
chr4	ENSEMBL_gcm37	exon	140773947	140774008	4.17638677015494	-	.	gene_id "ENSMUSG00000040860.17"; transcript_id "ENSMUSG00000040860.17_tx_10"; exon_id "chr4_140773947_140774008_-"; exonnum "5"; txlen "6213";
chr4	ENSEMBL_gcm37	exon	140773947	140774008	0.410423375314994	-	.	gene_id "ENSMUSG00000040860.17"; transcript_id "ENSMUSG00000040860.17_tx_12"; exon_id "chr4_140773947_140774008_-"; exonnum "8"; txlen "6801";
chr4	ENSEMBL_gcm37	exon	140773947	140774008	0.041154619625212	-	.	gene_id "ENSMUSG00000040860.17"; transcript_id "ENSMUSG00000040860.17_tx_13"; exon_id "chr4_140773947_140774008_-"; exonnum "8"; txlen "6706";
chr4	ENSEMBL_gcm37	exon	140773947	140774008	31.9378809375814	-	.	gene_id "ENSMUSG00000040860.17"; transcript_id "ENSMUSG00000040860.17_tx_3"; exon_id "chr4_140773947_140774008_-"; exonnum "7"; txlen "6647";
chr4	ENSEMBL_gcm37	exon	140773947	140774008	24.2952977654744	-	.	gene_id "ENSMUSG00000040860.17"; transcript_id "ENSMUSG00000040860.17_tx_5"; exon_id "chr4_140773947_140774008_-"; exonnum "5"; txlen "6377";
chr4	ENSEMBL_gcm37	exon	140773947	140774008	4.3809570986	-	.	gene_id "ENSMUSG00000040860.17"; transcript_id "ENSMUSG00000040860.17_tx_9"; exon_id "chr4_140773947_140774008_-"; exonnum "7"; txlen "6483";
chr4	HAVANA	exon	140774083	140774166	0	-	.	gene_id "ENSMUSG00000040860.17"; transcript_id "ENSMUST00000102491.10"; gene_type "protein_coding"; gene_name "Crocc"; transcript_type "protein_coding"; transcript_name "Crocc-203"; exon_number 5; exon_id "ENSMUSE00000351820.2"; level 2; protein_id "ENSMUSP00000099549.4"; transcript_support_level "1"; mgi_id "MGI:3529431"; tag "basic"; tag "Ensembl_canonical"; tag "GENCODE_Primary"; tag "appris_principal_1"; tag "CCDS"; ccdsid "CCDS18861.1"; havana_gene "OTTMUSG00000010088.1"; havana_transcript "OTTMUST00000023454.1";
chr4	HAVANA	CDS	140774083	140774166	0	-	0	gene_id "ENSMUSG00000040860.17"; transcript_id "ENSMUST00000102491.10"; gene_type "protein_coding"; gene_name "Crocc"; transcript_type "protein_coding"; transcript_name "Crocc-203"; exon_number 5; exon_id "ENSMUSE00000351820.2"; level 2; protein_id "ENSMUSP00000099549.4"; transcript_support_level "1"; mgi_id "MGI:3529431"; tag "basic"; tag "Ensembl_canonical"; tag "GENCODE_Primary"; tag "appris_principal_1"; tag "CCDS"; ccdsid "CCDS18861.1"; havana_gene "OTTMUSG00000010088.1"; havana_transcript "OTTMUST00000023454.1";
chr4	ENSEMBL_gcm37	exon	140774083	140774166	0.410423375314994	-	.	gene_id "ENSMUSG00000040860.17"; transcript_id "ENSMUSG00000040860.17_tx_12"; exon_id "chr4_140774083_140774166_-"; exonnum "7"; txlen "6801";
chr4	ENSEMBL_gcm37	exon	140774083	140774166	0.041154619625212	-	.	gene_id "ENSMUSG00000040860.17"; transcript_id "ENSMUSG00000040860.17_tx_13"; exon_id "chr4_140774083_140774166_-"; exonnum "7"; txlen "6706";
chr4	ENSEMBL_gcm37	exon	140774083	140774166	31.9378809375814	-	.	gene_id "ENSMUSG00000040860.17"; transcript_id "ENSMUSG00000040860.17_tx_3"; exon_id "chr4_140774083_140774166_-"; exonnum "6"; txlen "6647";
chr4	ENSEMBL_gcm37	exon	140774083	140774166	4.3809570986	-	.	gene_id "ENSMUSG00000040860.17"; transcript_id "ENSMUSG00000040860.17_tx_9"; exon_id "chr4_140774083_140774166_-"; exonnum "6"; txlen "6483";
chr4	HAVANA	exon	140774255	140774440	0	-	.	gene_id "ENSMUSG00000040860.17"; transcript_id "ENSMUST00000102491.10"; gene_type "protein_coding"; gene_name "Crocc"; transcript_type "protein_coding"; transcript_name "Crocc-203"; exon_number 4; exon_id "ENSMUSE00000393755.2"; level 2; protein_id "ENSMUSP00000099549.4"; transcript_support_level "1"; mgi_id "MGI:3529431"; tag "basic"; tag "Ensembl_canonical"; tag "GENCODE_Primary"; tag "appris_principal_1"; tag "CCDS"; ccdsid "CCDS18861.1"; havana_gene "OTTMUSG00000010088.1"; havana_transcript "OTTMUST00000023454.1";
chr4	HAVANA	CDS	140774255	140774440	0	-	0	gene_id "ENSMUSG00000040860.17"; transcript_id "ENSMUST00000102491.10"; gene_type "protein_coding"; gene_name "Crocc"; transcript_type "protein_coding"; transcript_name "Crocc-203"; exon_number 4; exon_id "ENSMUSE00000393755.2"; level 2; protein_id "ENSMUSP00000099549.4"; transcript_support_level "1"; mgi_id "MGI:3529431"; tag "basic"; tag "Ensembl_canonical"; tag "GENCODE_Primary"; tag "appris_principal_1"; tag "CCDS"; ccdsid "CCDS18861.1"; havana_gene "OTTMUSG00000010088.1"; havana_transcript "OTTMUST00000023454.1";
chr4	ENSEMBL_gcm37	exon	140774255	140774440	0.410423375314994	-	.	gene_id "ENSMUSG00000040860.17"; transcript_id "ENSMUSG00000040860.17_tx_12"; exon_id "chr4_140774255_140774440_-"; exonnum "6"; txlen "6801";
chr4	ENSEMBL_gcm37	exon	140774255	140774440	0.041154619625212	-	.	gene_id "ENSMUSG00000040860.17"; transcript_id "ENSMUSG00000040860.17_tx_13"; exon_id "chr4_140774255_140774440_-"; exonnum "6"; txlen "6706";
chr4	ENSEMBL_gcm37	exon	140774255	140774440	31.9378809375814	-	.	gene_id "ENSMUSG00000040860.17"; transcript_id "ENSMUSG00000040860.17_tx_3"; exon_id "chr4_140774255_140774440_-"; exonnum "5"; txlen "6647";
chr4	ENSEMBL_gcm37	exon	140774255	140774440	4.3809570986	-	.	gene_id "ENSMUSG00000040860.17"; transcript_id "ENSMUSG00000040860.17_tx_9"; exon_id "chr4_140774255_140774440_-"; exonnum "5"; txlen "6483";
chr4	HAVANA	exon	140774354	140774440	0	-	.	gene_id "ENSMUSG00000040860.17"; transcript_id "ENSMUST00000144196.2"; gene_type "protein_coding"; gene_name "Crocc"; transcript_type "protein_coding"; transcript_name "Crocc-209"; exon_number 5; exon_id "ENSMUSE00000845465.2"; level 2; protein_id "ENSMUSP00000120555.2"; transcript_support_level "5"; mgi_id "MGI:3529431"; tag "mRNA_end_NF"; tag "cds_end_NF"; havana_gene "OTTMUSG00000010088.1"; havana_transcript "OTTMUST00000070791.1";
chr4	HAVANA	CDS	140774354	140774440	0	-	1	gene_id "ENSMUSG00000040860.17"; transcript_id "ENSMUST00000144196.2"; gene_type "protein_coding"; gene_name "Crocc"; transcript_type "protein_coding"; transcript_name "Crocc-209"; exon_number 5; exon_id "ENSMUSE00000845465.2"; level 2; protein_id "ENSMUSP00000120555.2"; transcript_support_level "5"; mgi_id "MGI:3529431"; tag "mRNA_end_NF"; tag "cds_end_NF"; havana_gene "OTTMUSG00000010088.1"; havana_transcript "OTTMUST00000070791.1";
chr4	HAVANA	transcript	140774354	140787856	0	-	.	gene_id "ENSMUSG00000040860.17"; transcript_id "ENSMUST00000144196.2"; gene_type "protein_coding"; gene_name "Crocc"; transcript_type "protein_coding"; transcript_name "Crocc-209"; level 2; protein_id "ENSMUSP00000120555.2"; transcript_support_level "5"; mgi_id "MGI:3529431"; tag "mRNA_end_NF"; tag "cds_end_NF"; havana_gene "OTTMUSG00000010088.1"; havana_transcript "OTTMUST00000070791.1";
chr4	sragcm37_mid	exon	140775490	140775548	0.041154619625212	-	.	gene_id "ENSMUSG00000040860.17"; transcript_id "ENSMUSG00000040860.17_tx_13"; exon_id "chr4_140775490_140775548_-"; exonnum "5"; txlen "6706";
chr4	HAVANA	CDS	140778352	140778486	0	-	0	gene_id "ENSMUSG00000040860.17"; transcript_id "ENSMUST00000097816.9"; gene_type "protein_coding"; gene_name "Crocc"; transcript_type "protein_coding"; transcript_name "Crocc-202"; exon_number 4; exon_id "ENSMUSE00001294946.2"; level 2; protein_id "ENSMUSP00000095425.3"; transcript_support_level "5"; mgi_id "MGI:3529431"; tag "basic"; tag "CCDS"; ccdsid "CCDS51346.1"; havana_gene "OTTMUSG00000010088.1"; havana_transcript "OTTMUST00000023453.1";
chr4	ENSEMBL	CDS	140778352	140778486	0	-	0	gene_id "ENSMUSG00000040860.17"; transcript_id "ENSMUST00000040222.14"; gene_type "protein_coding"; gene_name "Crocc"; transcript_type "protein_coding"; transcript_name "Crocc-201"; exon_number 3; exon_id "ENSMUSE00001294946.2"; level 3; protein_id "ENSMUSP00000037679.8"; transcript_support_level "5"; mgi_id "MGI:3529431"; tag "basic"; tag "CCDS"; ccdsid "CCDS51346.1"; havana_gene "OTTMUSG00000010088.1";
chr4	ENSEMBL	CDS	140778352	140778486	0	-	0	gene_id "ENSMUSG00000040860.17"; transcript_id "ENSMUST00000168157.8"; gene_type "protein_coding"; gene_name "Crocc"; transcript_type "protein_coding"; transcript_name "Crocc-211"; exon_number 3; exon_id "ENSMUSE00001294946.2"; level 3; protein_id "ENSMUSP00000126543.2"; transcript_support_level "1"; mgi_id "MGI:3529431"; tag "basic"; tag "CCDS"; ccdsid "CCDS51346.1"; havana_gene "OTTMUSG00000010088.1";
chr4	HAVANA	exon	140778352	140778506	0	-	.	gene_id "ENSMUSG00000040860.17"; transcript_id "ENSMUST00000102491.10"; gene_type "protein_coding"; gene_name "Crocc"; transcript_type "protein_coding"; transcript_name "Crocc-203"; exon_number 3; exon_id "ENSMUSE00001225167.2"; level 2; protein_id "ENSMUSP00000099549.4"; transcript_support_level "1"; mgi_id "MGI:3529431"; tag "basic"; tag "Ensembl_canonical"; tag "GENCODE_Primary"; tag "appris_principal_1"; tag "CCDS"; ccdsid "CCDS18861.1"; havana_gene "OTTMUSG00000010088.1"; havana_transcript "OTTMUST00000023454.1";
chr4	HAVANA	CDS	140778352	140778506	0	-	2	gene_id "ENSMUSG00000040860.17"; transcript_id "ENSMUST00000102491.10"; gene_type "protein_coding"; gene_name "Crocc"; transcript_type "protein_coding"; transcript_name "Crocc-203"; exon_number 3; exon_id "ENSMUSE00001225167.2"; level 2; protein_id "ENSMUSP00000099549.4"; transcript_support_level "1"; mgi_id "MGI:3529431"; tag "basic"; tag "Ensembl_canonical"; tag "GENCODE_Primary"; tag "appris_principal_1"; tag "CCDS"; ccdsid "CCDS18861.1"; havana_gene "OTTMUSG00000010088.1"; havana_transcript "OTTMUST00000023454.1";
chr4	HAVANA	exon	140778352	140778506	0	-	.	gene_id "ENSMUSG00000040860.17"; transcript_id "ENSMUST00000097816.9"; gene_type "protein_coding"; gene_name "Crocc"; transcript_type "protein_coding"; transcript_name "Crocc-202"; exon_number 4; exon_id "ENSMUSE00001294946.2"; level 2; protein_id "ENSMUSP00000095425.3"; transcript_support_level "5"; mgi_id "MGI:3529431"; tag "basic"; tag "CCDS"; ccdsid "CCDS51346.1"; havana_gene "OTTMUSG00000010088.1"; havana_transcript "OTTMUST00000023453.1";
chr4	ENSEMBL	exon	140778352	140778506	0	-	.	gene_id "ENSMUSG00000040860.17"; transcript_id "ENSMUST00000040222.14"; gene_type "protein_coding"; gene_name "Crocc"; transcript_type "protein_coding"; transcript_name "Crocc-201"; exon_number 3; exon_id "ENSMUSE00001294946.2"; level 3; protein_id "ENSMUSP00000037679.8"; transcript_support_level "5"; mgi_id "MGI:3529431"; tag "basic"; tag "CCDS"; ccdsid "CCDS51346.1"; havana_gene "OTTMUSG00000010088.1";
chr4	ENSEMBL	exon	140778352	140778506	0	-	.	gene_id "ENSMUSG00000040860.17"; transcript_id "ENSMUST00000168157.8"; gene_type "protein_coding"; gene_name "Crocc"; transcript_type "protein_coding"; transcript_name "Crocc-211"; exon_number 3; exon_id "ENSMUSE00001294946.2"; level 3; protein_id "ENSMUSP00000126543.2"; transcript_support_level "1"; mgi_id "MGI:3529431"; tag "basic"; tag "CCDS"; ccdsid "CCDS51346.1"; havana_gene "OTTMUSG00000010088.1";
chr4	HAVANA	exon	140778352	140778506	0	-	.	gene_id "ENSMUSG00000040860.17"; transcript_id "ENSMUST00000126863.8"; gene_type "protein_coding"; gene_name "Crocc"; transcript_type "retained_intron"; transcript_name "Crocc-206"; exon_number 3; exon_id "ENSMUSE00001261768.2"; level 2; transcript_support_level "3"; mgi_id "MGI:3529431"; havana_gene "OTTMUSG00000010088.1"; havana_transcript "OTTMUST00000023455.1";
chr4	ENSEMBL_gcm37	exon	140778352	140778506	4.17638677015494	-	.	gene_id "ENSMUSG00000040860.17"; transcript_id "ENSMUSG00000040860.17_tx_10"; exon_id "chr4_140778352_140778506_-"; exonnum "4"; txlen "6213";
chr4	ENSEMBL_gcm37	exon	140778352	140778506	0.410423375314994	-	.	gene_id "ENSMUSG00000040860.17"; transcript_id "ENSMUSG00000040860.17_tx_12"; exon_id "chr4_140778352_140778506_-"; exonnum "5"; txlen "6801";
chr4	ENSEMBL_gcm37	exon	140778352	140778506	0.041154619625212	-	.	gene_id "ENSMUSG00000040860.17"; transcript_id "ENSMUSG00000040860.17_tx_13"; exon_id "chr4_140778352_140778506_-"; exonnum "4"; txlen "6706";
chr4	ENSEMBL_gcm37	exon	140778352	140778506	31.9378809375814	-	.	gene_id "ENSMUSG00000040860.17"; transcript_id "ENSMUSG00000040860.17_tx_3"; exon_id "chr4_140778352_140778506_-"; exonnum "4"; txlen "6647";
chr4	ENSEMBL_gcm37	exon	140778352	140778506	24.2952977654744	-	.	gene_id "ENSMUSG00000040860.17"; transcript_id "ENSMUSG00000040860.17_tx_5"; exon_id "chr4_140778352_140778506_-"; exonnum "4"; txlen "6377";
chr4	ENSEMBL_gcm37	exon	140778352	140778506	4.3809570986	-	.	gene_id "ENSMUSG00000040860.17"; transcript_id "ENSMUSG00000040860.17_tx_9"; exon_id "chr4_140778352_140778506_-"; exonnum "4"; txlen "6483";
chr4	HAVANA	CDS	140778353	140778486	0	-	0	gene_id "ENSMUSG00000040860.17"; transcript_id "ENSMUST00000144196.2"; gene_type "protein_coding"; gene_name "Crocc"; transcript_type "protein_coding"; transcript_name "Crocc-209"; exon_number 4; exon_id "ENSMUSE00000801889.2"; level 2; protein_id "ENSMUSP00000120555.2"; transcript_support_level "5"; mgi_id "MGI:3529431"; tag "mRNA_end_NF"; tag "cds_end_NF"; havana_gene "OTTMUSG00000010088.1"; havana_transcript "OTTMUST00000070791.1";
chr4	HAVANA	exon	140778353	140778506	0	-	.	gene_id "ENSMUSG00000040860.17"; transcript_id "ENSMUST00000144196.2"; gene_type "protein_coding"; gene_name "Crocc"; transcript_type "protein_coding"; transcript_name "Crocc-209"; exon_number 4; exon_id "ENSMUSE00000801889.2"; level 2; protein_id "ENSMUSP00000120555.2"; transcript_support_level "5"; mgi_id "MGI:3529431"; tag "mRNA_end_NF"; tag "cds_end_NF"; havana_gene "OTTMUSG00000010088.1"; havana_transcript "OTTMUST00000070791.1";
chr4	HAVANA	start_codon	140778484	140778486	0	-	0	gene_id "ENSMUSG00000040860.17"; transcript_id "ENSMUST00000097816.9"; gene_type "protein_coding"; gene_name "Crocc"; transcript_type "protein_coding"; transcript_name "Crocc-202"; exon_number 4; exon_id "ENSMUSE00001294946.2"; level 2; protein_id "ENSMUSP00000095425.3"; transcript_support_level "5"; mgi_id "MGI:3529431"; tag "basic"; tag "CCDS"; ccdsid "CCDS51346.1"; havana_gene "OTTMUSG00000010088.1"; havana_transcript "OTTMUST00000023453.1";
chr4	ENSEMBL	start_codon	140778484	140778486	0	-	0	gene_id "ENSMUSG00000040860.17"; transcript_id "ENSMUST00000040222.14"; gene_type "protein_coding"; gene_name "Crocc"; transcript_type "protein_coding"; transcript_name "Crocc-201"; exon_number 3; exon_id "ENSMUSE00001294946.2"; level 3; protein_id "ENSMUSP00000037679.8"; transcript_support_level "5"; mgi_id "MGI:3529431"; tag "basic"; tag "CCDS"; ccdsid "CCDS51346.1"; havana_gene "OTTMUSG00000010088.1";
chr4	ENSEMBL	start_codon	140778484	140778486	0	-	0	gene_id "ENSMUSG00000040860.17"; transcript_id "ENSMUST00000168157.8"; gene_type "protein_coding"; gene_name "Crocc"; transcript_type "protein_coding"; transcript_name "Crocc-211"; exon_number 3; exon_id "ENSMUSE00001294946.2"; level 3; protein_id "ENSMUSP00000126543.2"; transcript_support_level "1"; mgi_id "MGI:3529431"; tag "basic"; tag "CCDS"; ccdsid "CCDS51346.1"; havana_gene "OTTMUSG00000010088.1";
chr4	HAVANA	start_codon	140778484	140778486	0	-	0	gene_id "ENSMUSG00000040860.17"; transcript_id "ENSMUST00000144196.2"; gene_type "protein_coding"; gene_name "Crocc"; transcript_type "protein_coding"; transcript_name "Crocc-209"; exon_number 4; exon_id "ENSMUSE00000801889.2"; level 2; protein_id "ENSMUSP00000120555.2"; transcript_support_level "5"; mgi_id "MGI:3529431"; tag "mRNA_end_NF"; tag "cds_end_NF"; havana_gene "OTTMUSG00000010088.1"; havana_transcript "OTTMUST00000070791.1";
chr4	HAVANA	UTR	140778487	140778506	0	-	.	gene_id "ENSMUSG00000040860.17"; transcript_id "ENSMUST00000097816.9"; gene_type "protein_coding"; gene_name "Crocc"; transcript_type "protein_coding"; transcript_name "Crocc-202"; exon_number 4; exon_id "ENSMUSE00001294946.2"; level 2; protein_id "ENSMUSP00000095425.3"; transcript_support_level "5"; mgi_id "MGI:3529431"; tag "basic"; tag "CCDS"; ccdsid "CCDS51346.1"; havana_gene "OTTMUSG00000010088.1"; havana_transcript "OTTMUST00000023453.1";
chr4	ENSEMBL	UTR	140778487	140778506	0	-	.	gene_id "ENSMUSG00000040860.17"; transcript_id "ENSMUST00000040222.14"; gene_type "protein_coding"; gene_name "Crocc"; transcript_type "protein_coding"; transcript_name "Crocc-201"; exon_number 3; exon_id "ENSMUSE00001294946.2"; level 3; protein_id "ENSMUSP00000037679.8"; transcript_support_level "5"; mgi_id "MGI:3529431"; tag "basic"; tag "CCDS"; ccdsid "CCDS51346.1"; havana_gene "OTTMUSG00000010088.1";
chr4	ENSEMBL	UTR	140778487	140778506	0	-	.	gene_id "ENSMUSG00000040860.17"; transcript_id "ENSMUST00000168157.8"; gene_type "protein_coding"; gene_name "Crocc"; transcript_type "protein_coding"; transcript_name "Crocc-211"; exon_number 3; exon_id "ENSMUSE00001294946.2"; level 3; protein_id "ENSMUSP00000126543.2"; transcript_support_level "1"; mgi_id "MGI:3529431"; tag "basic"; tag "CCDS"; ccdsid "CCDS51346.1"; havana_gene "OTTMUSG00000010088.1";
chr4	HAVANA	UTR	140778487	140778506	0	-	.	gene_id "ENSMUSG00000040860.17"; transcript_id "ENSMUST00000144196.2"; gene_type "protein_coding"; gene_name "Crocc"; transcript_type "protein_coding"; transcript_name "Crocc-209"; exon_number 4; exon_id "ENSMUSE00000801889.2"; level 2; protein_id "ENSMUSP00000120555.2"; transcript_support_level "5"; mgi_id "MGI:3529431"; tag "mRNA_end_NF"; tag "cds_end_NF"; havana_gene "OTTMUSG00000010088.1"; havana_transcript "OTTMUST00000070791.1";
chr4	HAVANA	exon	140780261	140780402	0	-	.	gene_id "ENSMUSG00000040860.17"; transcript_id "ENSMUST00000102491.10"; gene_type "protein_coding"; gene_name "Crocc"; transcript_type "protein_coding"; transcript_name "Crocc-203"; exon_number 2; exon_id "ENSMUSE00001301760.2"; level 2; protein_id "ENSMUSP00000099549.4"; transcript_support_level "1"; mgi_id "MGI:3529431"; tag "basic"; tag "Ensembl_canonical"; tag "GENCODE_Primary"; tag "appris_principal_1"; tag "CCDS"; ccdsid "CCDS18861.1"; havana_gene "OTTMUSG00000010088.1"; havana_transcript "OTTMUST00000023454.1";
chr4	HAVANA	CDS	140780261	140780402	0	-	0	gene_id "ENSMUSG00000040860.17"; transcript_id "ENSMUST00000102491.10"; gene_type "protein_coding"; gene_name "Crocc"; transcript_type "protein_coding"; transcript_name "Crocc-203"; exon_number 2; exon_id "ENSMUSE00001301760.2"; level 2; protein_id "ENSMUSP00000099549.4"; transcript_support_level "1"; mgi_id "MGI:3529431"; tag "basic"; tag "Ensembl_canonical"; tag "GENCODE_Primary"; tag "appris_principal_1"; tag "CCDS"; ccdsid "CCDS18861.1"; havana_gene "OTTMUSG00000010088.1"; havana_transcript "OTTMUST00000023454.1";
chr4	HAVANA	exon	140780261	140780402	0	-	.	gene_id "ENSMUSG00000040860.17"; transcript_id "ENSMUST00000097816.9"; gene_type "protein_coding"; gene_name "Crocc"; transcript_type "protein_coding"; transcript_name "Crocc-202"; exon_number 3; exon_id "ENSMUSE00001204867.2"; level 2; protein_id "ENSMUSP00000095425.3"; transcript_support_level "5"; mgi_id "MGI:3529431"; tag "basic"; tag "CCDS"; ccdsid "CCDS51346.1"; havana_gene "OTTMUSG00000010088.1"; havana_transcript "OTTMUST00000023453.1";
chr4	HAVANA	UTR	140780261	140780402	0	-	.	gene_id "ENSMUSG00000040860.17"; transcript_id "ENSMUST00000097816.9"; gene_type "protein_coding"; gene_name "Crocc"; transcript_type "protein_coding"; transcript_name "Crocc-202"; exon_number 3; exon_id "ENSMUSE00001204867.2"; level 2; protein_id "ENSMUSP00000095425.3"; transcript_support_level "5"; mgi_id "MGI:3529431"; tag "basic"; tag "CCDS"; ccdsid "CCDS51346.1"; havana_gene "OTTMUSG00000010088.1"; havana_transcript "OTTMUST00000023453.1";
chr4	ENSEMBL	exon	140780261	140780402	0	-	.	gene_id "ENSMUSG00000040860.17"; transcript_id "ENSMUST00000040222.14"; gene_type "protein_coding"; gene_name "Crocc"; transcript_type "protein_coding"; transcript_name "Crocc-201"; exon_number 2; exon_id "ENSMUSE00001204867.2"; level 3; protein_id "ENSMUSP00000037679.8"; transcript_support_level "5"; mgi_id "MGI:3529431"; tag "basic"; tag "CCDS"; ccdsid "CCDS51346.1"; havana_gene "OTTMUSG00000010088.1";
chr4	ENSEMBL	UTR	140780261	140780402	0	-	.	gene_id "ENSMUSG00000040860.17"; transcript_id "ENSMUST00000040222.14"; gene_type "protein_coding"; gene_name "Crocc"; transcript_type "protein_coding"; transcript_name "Crocc-201"; exon_number 2; exon_id "ENSMUSE00001204867.2"; level 3; protein_id "ENSMUSP00000037679.8"; transcript_support_level "5"; mgi_id "MGI:3529431"; tag "basic"; tag "CCDS"; ccdsid "CCDS51346.1"; havana_gene "OTTMUSG00000010088.1";
chr4	ENSEMBL	exon	140780261	140780402	0	-	.	gene_id "ENSMUSG00000040860.17"; transcript_id "ENSMUST00000168157.8"; gene_type "protein_coding"; gene_name "Crocc"; transcript_type "protein_coding"; transcript_name "Crocc-211"; exon_number 2; exon_id "ENSMUSE00001204867.2"; level 3; protein_id "ENSMUSP00000126543.2"; transcript_support_level "1"; mgi_id "MGI:3529431"; tag "basic"; tag "CCDS"; ccdsid "CCDS51346.1"; havana_gene "OTTMUSG00000010088.1";
chr4	ENSEMBL	UTR	140780261	140780402	0	-	.	gene_id "ENSMUSG00000040860.17"; transcript_id "ENSMUST00000168157.8"; gene_type "protein_coding"; gene_name "Crocc"; transcript_type "protein_coding"; transcript_name "Crocc-211"; exon_number 2; exon_id "ENSMUSE00001204867.2"; level 3; protein_id "ENSMUSP00000126543.2"; transcript_support_level "1"; mgi_id "MGI:3529431"; tag "basic"; tag "CCDS"; ccdsid "CCDS51346.1"; havana_gene "OTTMUSG00000010088.1";
chr4	HAVANA	exon	140780261	140780402	0	-	.	gene_id "ENSMUSG00000040860.17"; transcript_id "ENSMUST00000126863.8"; gene_type "protein_coding"; gene_name "Crocc"; transcript_type "retained_intron"; transcript_name "Crocc-206"; exon_number 2; exon_id "ENSMUSE00001204867.2"; level 2; transcript_support_level "3"; mgi_id "MGI:3529431"; havana_gene "OTTMUSG00000010088.1"; havana_transcript "OTTMUST00000023455.1";
chr4	HAVANA	exon	140780261	140780402	0	-	.	gene_id "ENSMUSG00000040860.17"; transcript_id "ENSMUST00000144196.2"; gene_type "protein_coding"; gene_name "Crocc"; transcript_type "protein_coding"; transcript_name "Crocc-209"; exon_number 3; exon_id "ENSMUSE00001204867.2"; level 2; protein_id "ENSMUSP00000120555.2"; transcript_support_level "5"; mgi_id "MGI:3529431"; tag "mRNA_end_NF"; tag "cds_end_NF"; havana_gene "OTTMUSG00000010088.1"; havana_transcript "OTTMUST00000070791.1";
chr4	HAVANA	UTR	140780261	140780402	0	-	.	gene_id "ENSMUSG00000040860.17"; transcript_id "ENSMUST00000144196.2"; gene_type "protein_coding"; gene_name "Crocc"; transcript_type "protein_coding"; transcript_name "Crocc-209"; exon_number 3; exon_id "ENSMUSE00001204867.2"; level 2; protein_id "ENSMUSP00000120555.2"; transcript_support_level "5"; mgi_id "MGI:3529431"; tag "mRNA_end_NF"; tag "cds_end_NF"; havana_gene "OTTMUSG00000010088.1"; havana_transcript "OTTMUST00000070791.1";
chr4	ENSEMBL_gcm37	exon	140780261	140780402	4.17638677015494	-	.	gene_id "ENSMUSG00000040860.17"; transcript_id "ENSMUSG00000040860.17_tx_10"; exon_id "chr4_140780261_140780402_-"; exonnum "3"; txlen "6213";
chr4	ENSEMBL_gcm37	exon	140780261	140780402	0.410423375314994	-	.	gene_id "ENSMUSG00000040860.17"; transcript_id "ENSMUSG00000040860.17_tx_12"; exon_id "chr4_140780261_140780402_-"; exonnum "4"; txlen "6801";
chr4	ENSEMBL_gcm37	exon	140780261	140780402	0.041154619625212	-	.	gene_id "ENSMUSG00000040860.17"; transcript_id "ENSMUSG00000040860.17_tx_13"; exon_id "chr4_140780261_140780402_-"; exonnum "3"; txlen "6706";
chr4	ENSEMBL_gcm37	exon	140780261	140780402	31.9378809375814	-	.	gene_id "ENSMUSG00000040860.17"; transcript_id "ENSMUSG00000040860.17_tx_3"; exon_id "chr4_140780261_140780402_-"; exonnum "3"; txlen "6647";
chr4	ENSEMBL_gcm37	exon	140780261	140780402	24.2952977654744	-	.	gene_id "ENSMUSG00000040860.17"; transcript_id "ENSMUSG00000040860.17_tx_5"; exon_id "chr4_140780261_140780402_-"; exonnum "3"; txlen "6377";
chr4	ENSEMBL_gcm37	exon	140780261	140780402	4.3809570986	-	.	gene_id "ENSMUSG00000040860.17"; transcript_id "ENSMUSG00000040860.17_tx_9"; exon_id "chr4_140780261_140780402_-"; exonnum "3"; txlen "6483";
chr4	HAVANA	CDS	140780831	140780890	0	-	0	gene_id "ENSMUSG00000040860.17"; transcript_id "ENSMUST00000102491.10"; gene_type "protein_coding"; gene_name "Crocc"; transcript_type "protein_coding"; transcript_name "Crocc-203"; exon_number 1; exon_id "ENSMUSE00000767959.2"; level 2; protein_id "ENSMUSP00000099549.4"; transcript_support_level "1"; mgi_id "MGI:3529431"; tag "basic"; tag "Ensembl_canonical"; tag "GENCODE_Primary"; tag "appris_principal_1"; tag "CCDS"; ccdsid "CCDS18861.1"; havana_gene "OTTMUSG00000010088.1"; havana_transcript "OTTMUST00000023454.1";
chr4	ENSEMBL	exon	140780831	140780972	0	-	.	gene_id "ENSMUSG00000040860.17"; transcript_id "ENSMUST00000040222.14"; gene_type "protein_coding"; gene_name "Crocc"; transcript_type "protein_coding"; transcript_name "Crocc-201"; exon_number 1; exon_id "ENSMUSE00000825659.2"; level 3; protein_id "ENSMUSP00000037679.8"; transcript_support_level "5"; mgi_id "MGI:3529431"; tag "basic"; tag "CCDS"; ccdsid "CCDS51346.1"; havana_gene "OTTMUSG00000010088.1";
chr4	ENSEMBL	UTR	140780831	140780972	0	-	.	gene_id "ENSMUSG00000040860.17"; transcript_id "ENSMUST00000040222.14"; gene_type "protein_coding"; gene_name "Crocc"; transcript_type "protein_coding"; transcript_name "Crocc-201"; exon_number 1; exon_id "ENSMUSE00000825659.2"; level 3; protein_id "ENSMUSP00000037679.8"; transcript_support_level "5"; mgi_id "MGI:3529431"; tag "basic"; tag "CCDS"; ccdsid "CCDS51346.1"; havana_gene "OTTMUSG00000010088.1";
chr4	HAVANA	exon	140780831	140781033	0	-	.	gene_id "ENSMUSG00000040860.17"; transcript_id "ENSMUST00000102491.10"; gene_type "protein_coding"; gene_name "Crocc"; transcript_type "protein_coding"; transcript_name "Crocc-203"; exon_number 1; exon_id "ENSMUSE00000767959.2"; level 2; protein_id "ENSMUSP00000099549.4"; transcript_support_level "1"; mgi_id "MGI:3529431"; tag "basic"; tag "Ensembl_canonical"; tag "GENCODE_Primary"; tag "appris_principal_1"; tag "CCDS"; ccdsid "CCDS18861.1"; havana_gene "OTTMUSG00000010088.1"; havana_transcript "OTTMUST00000023454.1";
chr4	HAVANA	start_codon	140780888	140780890	0	-	0	gene_id "ENSMUSG00000040860.17"; transcript_id "ENSMUST00000102491.10"; gene_type "protein_coding"; gene_name "Crocc"; transcript_type "protein_coding"; transcript_name "Crocc-203"; exon_number 1; exon_id "ENSMUSE00000767959.2"; level 2; protein_id "ENSMUSP00000099549.4"; transcript_support_level "1"; mgi_id "MGI:3529431"; tag "basic"; tag "Ensembl_canonical"; tag "GENCODE_Primary"; tag "appris_principal_1"; tag "CCDS"; ccdsid "CCDS18861.1"; havana_gene "OTTMUSG00000010088.1"; havana_transcript "OTTMUST00000023454.1";
chr4	HAVANA	UTR	140780891	140781033	0	-	.	gene_id "ENSMUSG00000040860.17"; transcript_id "ENSMUST00000102491.10"; gene_type "protein_coding"; gene_name "Crocc"; transcript_type "protein_coding"; transcript_name "Crocc-203"; exon_number 1; exon_id "ENSMUSE00000767959.2"; level 2; protein_id "ENSMUSP00000099549.4"; transcript_support_level "1"; mgi_id "MGI:3529431"; tag "basic"; tag "Ensembl_canonical"; tag "GENCODE_Primary"; tag "appris_principal_1"; tag "CCDS"; ccdsid "CCDS18861.1"; havana_gene "OTTMUSG00000010088.1"; havana_transcript "OTTMUST00000023454.1";
chr4	HAVANA	exon	140785373	140785420	0	-	.	gene_id "ENSMUSG00000040860.17"; transcript_id "ENSMUST00000126863.8"; gene_type "protein_coding"; gene_name "Crocc"; transcript_type "retained_intron"; transcript_name "Crocc-206"; exon_number 1; exon_id "ENSMUSE00000760397.2"; level 2; transcript_support_level "3"; mgi_id "MGI:3529431"; havana_gene "OTTMUSG00000010088.1"; havana_transcript "OTTMUST00000023455.1";
chr4	HAVANA	exon	140785373	140785508	0	-	.	gene_id "ENSMUSG00000040860.17"; transcript_id "ENSMUST00000097816.9"; gene_type "protein_coding"; gene_name "Crocc"; transcript_type "protein_coding"; transcript_name "Crocc-202"; exon_number 2; exon_id "ENSMUSE00000630704.3"; level 2; protein_id "ENSMUSP00000095425.3"; transcript_support_level "5"; mgi_id "MGI:3529431"; tag "basic"; tag "CCDS"; ccdsid "CCDS51346.1"; havana_gene "OTTMUSG00000010088.1"; havana_transcript "OTTMUST00000023453.1";
chr4	HAVANA	UTR	140785373	140785508	0	-	.	gene_id "ENSMUSG00000040860.17"; transcript_id "ENSMUST00000097816.9"; gene_type "protein_coding"; gene_name "Crocc"; transcript_type "protein_coding"; transcript_name "Crocc-202"; exon_number 2; exon_id "ENSMUSE00000630704.3"; level 2; protein_id "ENSMUSP00000095425.3"; transcript_support_level "5"; mgi_id "MGI:3529431"; tag "basic"; tag "CCDS"; ccdsid "CCDS51346.1"; havana_gene "OTTMUSG00000010088.1"; havana_transcript "OTTMUST00000023453.1";
chr4	HAVANA	exon	140785373	140785508	0	-	.	gene_id "ENSMUSG00000040860.17"; transcript_id "ENSMUST00000144196.2"; gene_type "protein_coding"; gene_name "Crocc"; transcript_type "protein_coding"; transcript_name "Crocc-209"; exon_number 2; exon_id "ENSMUSE00000630704.3"; level 2; protein_id "ENSMUSP00000120555.2"; transcript_support_level "5"; mgi_id "MGI:3529431"; tag "mRNA_end_NF"; tag "cds_end_NF"; havana_gene "OTTMUSG00000010088.1"; havana_transcript "OTTMUST00000070791.1";
chr4	HAVANA	UTR	140785373	140785508	0	-	.	gene_id "ENSMUSG00000040860.17"; transcript_id "ENSMUST00000144196.2"; gene_type "protein_coding"; gene_name "Crocc"; transcript_type "protein_coding"; transcript_name "Crocc-209"; exon_number 2; exon_id "ENSMUSE00000630704.3"; level 2; protein_id "ENSMUSP00000120555.2"; transcript_support_level "5"; mgi_id "MGI:3529431"; tag "mRNA_end_NF"; tag "cds_end_NF"; havana_gene "OTTMUSG00000010088.1"; havana_transcript "OTTMUST00000070791.1";
chr4	ENSEMBL_gcm37	exon	140785373	140785508	4.17638677015494	-	.	gene_id "ENSMUSG00000040860.17"; transcript_id "ENSMUSG00000040860.17_tx_10"; exon_id "chr4_140785373_140785508_-"; exonnum "2"; txlen "6213";
chr4	ENSEMBL_gcm37	exon	140785373	140785508	0.410423375314994	-	.	gene_id "ENSMUSG00000040860.17"; transcript_id "ENSMUSG00000040860.17_tx_12"; exon_id "chr4_140785373_140785508_-"; exonnum "3"; txlen "6801";
chr4	ENSEMBL_gcm37	exon	140785373	140785508	0.041154619625212	-	.	gene_id "ENSMUSG00000040860.17"; transcript_id "ENSMUSG00000040860.17_tx_13"; exon_id "chr4_140785373_140785508_-"; exonnum "2"; txlen "6706";
chr4	ENSEMBL_gcm37	exon	140785373	140785508	31.9378809375814	-	.	gene_id "ENSMUSG00000040860.17"; transcript_id "ENSMUSG00000040860.17_tx_3"; exon_id "chr4_140785373_140785508_-"; exonnum "2"; txlen "6647";
chr4	ENSEMBL_gcm37	exon	140785373	140785508	24.2952977654744	-	.	gene_id "ENSMUSG00000040860.17"; transcript_id "ENSMUSG00000040860.17_tx_5"; exon_id "chr4_140785373_140785508_-"; exonnum "2"; txlen "6377";
chr4	ENSEMBL_gcm37	exon	140785373	140785508	4.3809570986	-	.	gene_id "ENSMUSG00000040860.17"; transcript_id "ENSMUSG00000040860.17_tx_9"; exon_id "chr4_140785373_140785508_-"; exonnum "2"; txlen "6483";
chr4	ENSEMBL	exon	140785373	140785510	0	-	.	gene_id "ENSMUSG00000040860.17"; transcript_id "ENSMUST00000168157.8"; gene_type "protein_coding"; gene_name "Crocc"; transcript_type "protein_coding"; transcript_name "Crocc-211"; exon_number 1; exon_id "ENSMUSE00000888161.2"; level 3; protein_id "ENSMUSP00000126543.2"; transcript_support_level "1"; mgi_id "MGI:3529431"; tag "basic"; tag "CCDS"; ccdsid "CCDS51346.1"; havana_gene "OTTMUSG00000010088.1";
chr4	ENSEMBL	UTR	140785373	140785510	0	-	.	gene_id "ENSMUSG00000040860.17"; transcript_id "ENSMUST00000168157.8"; gene_type "protein_coding"; gene_name "Crocc"; transcript_type "protein_coding"; transcript_name "Crocc-211"; exon_number 1; exon_id "ENSMUSE00000888161.2"; level 3; protein_id "ENSMUSP00000126543.2"; transcript_support_level "1"; mgi_id "MGI:3529431"; tag "basic"; tag "CCDS"; ccdsid "CCDS51346.1"; havana_gene "OTTMUSG00000010088.1";
chr4	sragcm37_mid	exon	140786502	140786655	0.410423375314994	-	.	gene_id "ENSMUSG00000040860.17"; transcript_id "ENSMUSG00000040860.17_tx_12"; exon_id "chr4_140786502_140786655_-"; exonnum "2"; txlen "6801";
chr4	sragcm37_ss	exon	140787670	140787804	4.17638677015494	-	.	gene_id "ENSMUSG00000040860.17"; transcript_id "ENSMUSG00000040860.17_tx_10"; exon_id "chr4_140787670_140787804_-"; exonnum "1"; txlen "6213";
chr4	sragcm37_ss	exon	140787670	140787804	0.410423375314994	-	.	gene_id "ENSMUSG00000040860.17"; transcript_id "ENSMUSG00000040860.17_tx_12"; exon_id "chr4_140787670_140787804_-"; exonnum "1"; txlen "6801";
chr4	sragcm37_ss	exon	140787670	140787804	0.041154619625212	-	.	gene_id "ENSMUSG00000040860.17"; transcript_id "ENSMUSG00000040860.17_tx_13"; exon_id "chr4_140787670_140787804_-"; exonnum "1"; txlen "6706";
chr4	sragcm37_ss	exon	140787670	140787804	31.9378809375814	-	.	gene_id "ENSMUSG00000040860.17"; transcript_id "ENSMUSG00000040860.17_tx_3"; exon_id "chr4_140787670_140787804_-"; exonnum "1"; txlen "6647";
chr4	sragcm37_ss	exon	140787670	140787804	24.2952977654744	-	.	gene_id "ENSMUSG00000040860.17"; transcript_id "ENSMUSG00000040860.17_tx_5"; exon_id "chr4_140787670_140787804_-"; exonnum "1"; txlen "6377";
chr4	sragcm37_ss	exon	140787670	140787804	4.3809570986	-	.	gene_id "ENSMUSG00000040860.17"; transcript_id "ENSMUSG00000040860.17_tx_9"; exon_id "chr4_140787670_140787804_-"; exonnum "1"; txlen "6483";
chr4	HAVANA	exon	140787834	140787856	0	-	.	gene_id "ENSMUSG00000040860.17"; transcript_id "ENSMUST00000144196.2"; gene_type "protein_coding"; gene_name "Crocc"; transcript_type "protein_coding"; transcript_name "Crocc-209"; exon_number 1; exon_id "ENSMUSE00000724203.2"; level 2; protein_id "ENSMUSP00000120555.2"; transcript_support_level "5"; mgi_id "MGI:3529431"; tag "mRNA_end_NF"; tag "cds_end_NF"; havana_gene "OTTMUSG00000010088.1"; havana_transcript "OTTMUST00000070791.1";
chr4	HAVANA	UTR	140787834	140787856	0	-	.	gene_id "ENSMUSG00000040860.17"; transcript_id "ENSMUST00000144196.2"; gene_type "protein_coding"; gene_name "Crocc"; transcript_type "protein_coding"; transcript_name "Crocc-209"; exon_number 1; exon_id "ENSMUSE00000724203.2"; level 2; protein_id "ENSMUSP00000120555.2"; transcript_support_level "5"; mgi_id "MGI:3529431"; tag "mRNA_end_NF"; tag "cds_end_NF"; havana_gene "OTTMUSG00000010088.1"; havana_transcript "OTTMUST00000070791.1";
chr4	HAVANA	exon	140787834	140787861	0	-	.	gene_id "ENSMUSG00000040860.17"; transcript_id "ENSMUST00000097816.9"; gene_type "protein_coding"; gene_name "Crocc"; transcript_type "protein_coding"; transcript_name "Crocc-202"; exon_number 1; exon_id "ENSMUSE00000667555.2"; level 2; protein_id "ENSMUSP00000095425.3"; transcript_support_level "5"; mgi_id "MGI:3529431"; tag "basic"; tag "CCDS"; ccdsid "CCDS51346.1"; havana_gene "OTTMUSG00000010088.1"; havana_transcript "OTTMUST00000023453.1";
chr4	HAVANA	UTR	140787834	140787861	0	-	.	gene_id "ENSMUSG00000040860.17"; transcript_id "ENSMUST00000097816.9"; gene_type "protein_coding"; gene_name "Crocc"; transcript_type "protein_coding"; transcript_name "Crocc-202"; exon_number 1; exon_id "ENSMUSE00000667555.2"; level 2; protein_id "ENSMUSP00000095425.3"; transcript_support_level "5"; mgi_id "MGI:3529431"; tag "basic"; tag "CCDS"; ccdsid "CCDS51346.1"; havana_gene "OTTMUSG00000010088.1"; havana_transcript "OTTMUST00000023453.1";
chr4	HAVANA	UTR	140793823	140794877	0	-	.	gene_id "ENSMUSG00000028923.15"; transcript_id "ENSMUST00000030760.15"; gene_type "protein_coding"; gene_name "Necap2"; transcript_type "protein_coding"; transcript_name "Necap2-201"; exon_number 8; exon_id "ENSMUSE00001267132.2"; level 2; protein_id "ENSMUSP00000030760.9"; transcript_support_level "1"; mgi_id "MGI:1913397"; tag "basic"; tag "Ensembl_canonical"; tag "GENCODE_Primary"; tag "appris_principal_1"; tag "CCDS"; ccdsid "CCDS18862.1"; havana_gene "OTTMUSG00000010080.1"; havana_transcript "OTTMUST00000023440.1";
chr4	HAVANA	exon	140793823	140794923	0	-	.	gene_id "ENSMUSG00000028923.15"; transcript_id "ENSMUST00000132906.8"; gene_type "protein_coding"; gene_name "Necap2"; transcript_type "protein_coding_CDS_not_defined"; transcript_name "Necap2-205"; exon_number 8; exon_id "ENSMUSE00001273010.2"; level 2; transcript_support_level "5"; mgi_id "MGI:1913397"; tag "not_organism_supported"; havana_gene "OTTMUSG00000010080.1"; havana_transcript "OTTMUST00000071018.1";
chr4	HAVANA	exon	140793823	140794923	0	-	.	gene_id "ENSMUSG00000028923.15"; transcript_id "ENSMUST00000030760.15"; gene_type "protein_coding"; gene_name "Necap2"; transcript_type "protein_coding"; transcript_name "Necap2-201"; exon_number 8; exon_id "ENSMUSE00001267132.2"; level 2; protein_id "ENSMUSP00000030760.9"; transcript_support_level "1"; mgi_id "MGI:1913397"; tag "basic"; tag "Ensembl_canonical"; tag "GENCODE_Primary"; tag "appris_principal_1"; tag "CCDS"; ccdsid "CCDS18862.1"; havana_gene "OTTMUSG00000010080.1"; havana_transcript "OTTMUST00000023440.1";
chr4	HAVANA	transcript	140793823	140805653	0	-	.	gene_id "ENSMUSG00000028923.15"; transcript_id "ENSMUST00000132906.8"; gene_type "protein_coding"; gene_name "Necap2"; transcript_type "protein_coding_CDS_not_defined"; transcript_name "Necap2-205"; level 2; transcript_support_level "5"; mgi_id "MGI:1913397"; tag "not_organism_supported"; havana_gene "OTTMUSG00000010080.1"; havana_transcript "OTTMUST00000071018.1";
chr4	HAVANA	gene	140793823	140805668	0	-	.	gene_id "ENSMUSG00000028923.15"; gene_type "protein_coding"; gene_name "Necap2"; level 2; mgi_id "MGI:1913397"; havana_gene "OTTMUSG00000010080.1";
chr4	HAVANA	transcript	140793823	140805668	0	-	.	gene_id "ENSMUSG00000028923.15"; transcript_id "ENSMUST00000030760.15"; gene_type "protein_coding"; gene_name "Necap2"; transcript_type "protein_coding"; transcript_name "Necap2-201"; level 2; protein_id "ENSMUSP00000030760.9"; transcript_support_level "1"; mgi_id "MGI:1913397"; tag "basic"; tag "Ensembl_canonical"; tag "GENCODE_Primary"; tag "appris_principal_1"; tag "CCDS"; ccdsid "CCDS18862.1"; havana_gene "OTTMUSG00000010080.1"; havana_transcript "OTTMUST00000023440.1";
chr4	HAVANA	exon	140794658	140794923	0	-	.	gene_id "ENSMUSG00000028923.15"; transcript_id "ENSMUST00000149178.8"; gene_type "protein_coding"; gene_name "Necap2"; transcript_type "retained_intron"; transcript_name "Necap2-208"; exon_number 6; exon_id "ENSMUSE00000843623.2"; level 2; transcript_support_level "5"; mgi_id "MGI:1913397"; havana_gene "OTTMUSG00000010080.1"; havana_transcript "OTTMUST00000023556.1";
chr4	HAVANA	transcript	140794658	140802368	0	-	.	gene_id "ENSMUSG00000028923.15"; transcript_id "ENSMUST00000149178.8"; gene_type "protein_coding"; gene_name "Necap2"; transcript_type "retained_intron"; transcript_name "Necap2-208"; level 2; transcript_support_level "5"; mgi_id "MGI:1913397"; havana_gene "OTTMUSG00000010080.1"; havana_transcript "OTTMUST00000023556.1";
chr4	HAVANA	exon	140794706	140794923	0	-	.	gene_id "ENSMUSG00000028923.15"; transcript_id "ENSMUST00000132704.2"; gene_type "protein_coding"; gene_name "Necap2"; transcript_type "retained_intron"; transcript_name "Necap2-204"; exon_number 2; exon_id "ENSMUSE00000737297.2"; level 2; transcript_support_level "2"; mgi_id "MGI:1913397"; havana_gene "OTTMUSG00000010080.1"; havana_transcript "OTTMUST00000023559.1";
chr4	HAVANA	transcript	140794706	140796149	0	-	.	gene_id "ENSMUSG00000028923.15"; transcript_id "ENSMUST00000132704.2"; gene_type "protein_coding"; gene_name "Necap2"; transcript_type "retained_intron"; transcript_name "Necap2-204"; level 2; transcript_support_level "2"; mgi_id "MGI:1913397"; havana_gene "OTTMUSG00000010080.1"; havana_transcript "OTTMUST00000023559.1";
chr4	HAVANA	exon	140794827	140794923	0	-	.	gene_id "ENSMUSG00000028923.15"; transcript_id "ENSMUST00000145621.8"; gene_type "protein_coding"; gene_name "Necap2"; transcript_type "retained_intron"; transcript_name "Necap2-207"; exon_number 5; exon_id "ENSMUSE00000841890.2"; level 2; transcript_support_level "3"; mgi_id "MGI:1913397"; havana_gene "OTTMUSG00000010080.1"; havana_transcript "OTTMUST00000023557.1";
chr4	HAVANA	transcript	140794827	140799150	0	-	.	gene_id "ENSMUSG00000028923.15"; transcript_id "ENSMUST00000145621.8"; gene_type "protein_coding"; gene_name "Necap2"; transcript_type "retained_intron"; transcript_name "Necap2-207"; level 2; transcript_support_level "3"; mgi_id "MGI:1913397"; havana_gene "OTTMUSG00000010080.1"; havana_transcript "OTTMUST00000023557.1";
chr4	HAVANA	exon	140794874	140794923	0	-	.	gene_id "ENSMUSG00000028923.15"; transcript_id "ENSMUST00000153721.8"; gene_type "protein_coding"; gene_name "Necap2"; transcript_type "nonsense_mediated_decay"; transcript_name "Necap2-211"; exon_number 7; exon_id "ENSMUSE00000741875.2"; level 2; protein_id "ENSMUSP00000121918.2"; transcript_support_level "5"; mgi_id "MGI:1913397"; tag "mRNA_start_NF"; tag "cds_start_NF"; havana_gene "OTTMUSG00000010080.1"; havana_transcript "OTTMUST00000071020.1";
chr4	HAVANA	UTR	140794874	140794923	0	-	.	gene_id "ENSMUSG00000028923.15"; transcript_id "ENSMUST00000153721.8"; gene_type "protein_coding"; gene_name "Necap2"; transcript_type "nonsense_mediated_decay"; transcript_name "Necap2-211"; exon_number 7; exon_id "ENSMUSE00000741875.2"; level 2; protein_id "ENSMUSP00000121918.2"; transcript_support_level "5"; mgi_id "MGI:1913397"; tag "mRNA_start_NF"; tag "cds_start_NF"; havana_gene "OTTMUSG00000010080.1"; havana_transcript "OTTMUST00000071020.1";
chr4	HAVANA	transcript	140794874	140801016	0	-	.	gene_id "ENSMUSG00000028923.15"; transcript_id "ENSMUST00000153721.8"; gene_type "protein_coding"; gene_name "Necap2"; transcript_type "nonsense_mediated_decay"; transcript_name "Necap2-211"; level 2; protein_id "ENSMUSP00000121918.2"; transcript_support_level "5"; mgi_id "MGI:1913397"; tag "mRNA_start_NF"; tag "cds_start_NF"; havana_gene "OTTMUSG00000010080.1"; havana_transcript "OTTMUST00000071020.1";
chr4	HAVANA	stop_codon	140794875	140794877	0	-	0	gene_id "ENSMUSG00000028923.15"; transcript_id "ENSMUST00000030760.15"; gene_type "protein_coding"; gene_name "Necap2"; transcript_type "protein_coding"; transcript_name "Necap2-201"; exon_number 8; exon_id "ENSMUSE00001267132.2"; level 2; protein_id "ENSMUSP00000030760.9"; transcript_support_level "1"; mgi_id "MGI:1913397"; tag "basic"; tag "Ensembl_canonical"; tag "GENCODE_Primary"; tag "appris_principal_1"; tag "CCDS"; ccdsid "CCDS18862.1"; havana_gene "OTTMUSG00000010080.1"; havana_transcript "OTTMUST00000023440.1";
chr4	HAVANA	CDS	140794878	140794923	0	-	1	gene_id "ENSMUSG00000028923.15"; transcript_id "ENSMUST00000030760.15"; gene_type "protein_coding"; gene_name "Necap2"; transcript_type "protein_coding"; transcript_name "Necap2-201"; exon_number 8; exon_id "ENSMUSE00001267132.2"; level 2; protein_id "ENSMUSP00000030760.9"; transcript_support_level "1"; mgi_id "MGI:1913397"; tag "basic"; tag "Ensembl_canonical"; tag "GENCODE_Primary"; tag "appris_principal_1"; tag "CCDS"; ccdsid "CCDS18862.1"; havana_gene "OTTMUSG00000010080.1"; havana_transcript "OTTMUST00000023440.1";
chr4	HAVANA	exon	140795506	140795590	0	-	.	gene_id "ENSMUSG00000028923.15"; transcript_id "ENSMUST00000132906.8"; gene_type "protein_coding"; gene_name "Necap2"; transcript_type "protein_coding_CDS_not_defined"; transcript_name "Necap2-205"; exon_number 7; exon_id "ENSMUSE00001213494.2"; level 2; transcript_support_level "5"; mgi_id "MGI:1913397"; tag "not_organism_supported"; havana_gene "OTTMUSG00000010080.1"; havana_transcript "OTTMUST00000071018.1";
chr4	HAVANA	exon	140795506	140795590	0	-	.	gene_id "ENSMUSG00000028923.15"; transcript_id "ENSMUST00000030760.15"; gene_type "protein_coding"; gene_name "Necap2"; transcript_type "protein_coding"; transcript_name "Necap2-201"; exon_number 7; exon_id "ENSMUSE00001288547.2"; level 2; protein_id "ENSMUSP00000030760.9"; transcript_support_level "1"; mgi_id "MGI:1913397"; tag "basic"; tag "Ensembl_canonical"; tag "GENCODE_Primary"; tag "appris_principal_1"; tag "CCDS"; ccdsid "CCDS18862.1"; havana_gene "OTTMUSG00000010080.1"; havana_transcript "OTTMUST00000023440.1";
chr4	HAVANA	CDS	140795506	140795590	0	-	2	gene_id "ENSMUSG00000028923.15"; transcript_id "ENSMUST00000030760.15"; gene_type "protein_coding"; gene_name "Necap2"; transcript_type "protein_coding"; transcript_name "Necap2-201"; exon_number 7; exon_id "ENSMUSE00001288547.2"; level 2; protein_id "ENSMUSP00000030760.9"; transcript_support_level "1"; mgi_id "MGI:1913397"; tag "basic"; tag "Ensembl_canonical"; tag "GENCODE_Primary"; tag "appris_principal_1"; tag "CCDS"; ccdsid "CCDS18862.1"; havana_gene "OTTMUSG00000010080.1"; havana_transcript "OTTMUST00000023440.1";
chr4	HAVANA	exon	140795506	140795590	0	-	.	gene_id "ENSMUSG00000028923.15"; transcript_id "ENSMUST00000149178.8"; gene_type "protein_coding"; gene_name "Necap2"; transcript_type "retained_intron"; transcript_name "Necap2-208"; exon_number 5; exon_id "ENSMUSE00001213494.2"; level 2; transcript_support_level "5"; mgi_id "MGI:1913397"; havana_gene "OTTMUSG00000010080.1"; havana_transcript "OTTMUST00000023556.1";
chr4	HAVANA	exon	140795506	140795590	0	-	.	gene_id "ENSMUSG00000028923.15"; transcript_id "ENSMUST00000145621.8"; gene_type "protein_coding"; gene_name "Necap2"; transcript_type "retained_intron"; transcript_name "Necap2-207"; exon_number 4; exon_id "ENSMUSE00001213494.2"; level 2; transcript_support_level "3"; mgi_id "MGI:1913397"; havana_gene "OTTMUSG00000010080.1"; havana_transcript "OTTMUST00000023557.1";
chr4	HAVANA	exon	140795506	140795590	0	-	.	gene_id "ENSMUSG00000028923.15"; transcript_id "ENSMUST00000153721.8"; gene_type "protein_coding"; gene_name "Necap2"; transcript_type "nonsense_mediated_decay"; transcript_name "Necap2-211"; exon_number 6; exon_id "ENSMUSE00001213494.2"; level 2; protein_id "ENSMUSP00000121918.2"; transcript_support_level "5"; mgi_id "MGI:1913397"; tag "mRNA_start_NF"; tag "cds_start_NF"; havana_gene "OTTMUSG00000010080.1"; havana_transcript "OTTMUST00000071020.1";
chr4	HAVANA	UTR	140795506	140795590	0	-	.	gene_id "ENSMUSG00000028923.15"; transcript_id "ENSMUST00000153721.8"; gene_type "protein_coding"; gene_name "Necap2"; transcript_type "nonsense_mediated_decay"; transcript_name "Necap2-211"; exon_number 6; exon_id "ENSMUSE00001213494.2"; level 2; protein_id "ENSMUSP00000121918.2"; transcript_support_level "5"; mgi_id "MGI:1913397"; tag "mRNA_start_NF"; tag "cds_start_NF"; havana_gene "OTTMUSG00000010080.1"; havana_transcript "OTTMUST00000071020.1";
chr4	HAVANA	exon	140795506	140796149	0	-	.	gene_id "ENSMUSG00000028923.15"; transcript_id "ENSMUST00000132704.2"; gene_type "protein_coding"; gene_name "Necap2"; transcript_type "retained_intron"; transcript_name "Necap2-204"; exon_number 1; exon_id "ENSMUSE00000839223.2"; level 2; transcript_support_level "2"; mgi_id "MGI:1913397"; havana_gene "OTTMUSG00000010080.1"; havana_transcript "OTTMUST00000023559.1";
chr4	HAVANA	exon	140795520	140795590	0	-	.	gene_id "ENSMUSG00000028923.15"; transcript_id "ENSMUST00000152915.8"; gene_type "protein_coding"; gene_name "Necap2"; transcript_type "protein_coding_CDS_not_defined"; transcript_name "Necap2-210"; exon_number 8; exon_id "ENSMUSE00000821130.2"; level 2; transcript_support_level "5"; mgi_id "MGI:1913397"; havana_gene "OTTMUSG00000010080.1"; havana_transcript "OTTMUST00000023554.1";
chr4	HAVANA	transcript	140795520	140805668	0	-	.	gene_id "ENSMUSG00000028923.15"; transcript_id "ENSMUST00000152915.8"; gene_type "protein_coding"; gene_name "Necap2"; transcript_type "protein_coding_CDS_not_defined"; transcript_name "Necap2-210"; level 2; transcript_support_level "5"; mgi_id "MGI:1913397"; havana_gene "OTTMUSG00000010080.1"; havana_transcript "OTTMUST00000023554.1";
chr4	HAVANA	exon	140797367	140797544	0	-	.	gene_id "ENSMUSG00000028923.15"; transcript_id "ENSMUST00000132906.8"; gene_type "protein_coding"; gene_name "Necap2"; transcript_type "protein_coding_CDS_not_defined"; transcript_name "Necap2-205"; exon_number 6; exon_id "ENSMUSE00001285944.2"; level 2; transcript_support_level "5"; mgi_id "MGI:1913397"; tag "not_organism_supported"; havana_gene "OTTMUSG00000010080.1"; havana_transcript "OTTMUST00000071018.1";
chr4	HAVANA	exon	140797367	140797544	0	-	.	gene_id "ENSMUSG00000028923.15"; transcript_id "ENSMUST00000030760.15"; gene_type "protein_coding"; gene_name "Necap2"; transcript_type "protein_coding"; transcript_name "Necap2-201"; exon_number 6; exon_id "ENSMUSE00001312785.2"; level 2; protein_id "ENSMUSP00000030760.9"; transcript_support_level "1"; mgi_id "MGI:1913397"; tag "basic"; tag "Ensembl_canonical"; tag "GENCODE_Primary"; tag "appris_principal_1"; tag "CCDS"; ccdsid "CCDS18862.1"; havana_gene "OTTMUSG00000010080.1"; havana_transcript "OTTMUST00000023440.1";
chr4	HAVANA	CDS	140797367	140797544	0	-	0	gene_id "ENSMUSG00000028923.15"; transcript_id "ENSMUST00000030760.15"; gene_type "protein_coding"; gene_name "Necap2"; transcript_type "protein_coding"; transcript_name "Necap2-201"; exon_number 6; exon_id "ENSMUSE00001312785.2"; level 2; protein_id "ENSMUSP00000030760.9"; transcript_support_level "1"; mgi_id "MGI:1913397"; tag "basic"; tag "Ensembl_canonical"; tag "GENCODE_Primary"; tag "appris_principal_1"; tag "CCDS"; ccdsid "CCDS18862.1"; havana_gene "OTTMUSG00000010080.1"; havana_transcript "OTTMUST00000023440.1";
chr4	HAVANA	exon	140797367	140797544	0	-	.	gene_id "ENSMUSG00000028923.15"; transcript_id "ENSMUST00000149178.8"; gene_type "protein_coding"; gene_name "Necap2"; transcript_type "retained_intron"; transcript_name "Necap2-208"; exon_number 4; exon_id "ENSMUSE00001285944.2"; level 2; transcript_support_level "5"; mgi_id "MGI:1913397"; havana_gene "OTTMUSG00000010080.1"; havana_transcript "OTTMUST00000023556.1";
chr4	HAVANA	exon	140797367	140797544	0	-	.	gene_id "ENSMUSG00000028923.15"; transcript_id "ENSMUST00000145621.8"; gene_type "protein_coding"; gene_name "Necap2"; transcript_type "retained_intron"; transcript_name "Necap2-207"; exon_number 3; exon_id "ENSMUSE00001285944.2"; level 2; transcript_support_level "3"; mgi_id "MGI:1913397"; havana_gene "OTTMUSG00000010080.1"; havana_transcript "OTTMUST00000023557.1";
chr4	HAVANA	exon	140797367	140797544	0	-	.	gene_id "ENSMUSG00000028923.15"; transcript_id "ENSMUST00000153721.8"; gene_type "protein_coding"; gene_name "Necap2"; transcript_type "nonsense_mediated_decay"; transcript_name "Necap2-211"; exon_number 5; exon_id "ENSMUSE00001285944.2"; level 2; protein_id "ENSMUSP00000121918.2"; transcript_support_level "5"; mgi_id "MGI:1913397"; tag "mRNA_start_NF"; tag "cds_start_NF"; havana_gene "OTTMUSG00000010080.1"; havana_transcript "OTTMUST00000071020.1";
chr4	HAVANA	UTR	140797367	140797544	0	-	.	gene_id "ENSMUSG00000028923.15"; transcript_id "ENSMUST00000153721.8"; gene_type "protein_coding"; gene_name "Necap2"; transcript_type "nonsense_mediated_decay"; transcript_name "Necap2-211"; exon_number 5; exon_id "ENSMUSE00001285944.2"; level 2; protein_id "ENSMUSP00000121918.2"; transcript_support_level "5"; mgi_id "MGI:1913397"; tag "mRNA_start_NF"; tag "cds_start_NF"; havana_gene "OTTMUSG00000010080.1"; havana_transcript "OTTMUST00000071020.1";
chr4	HAVANA	exon	140797367	140797544	0	-	.	gene_id "ENSMUSG00000028923.15"; transcript_id "ENSMUST00000152915.8"; gene_type "protein_coding"; gene_name "Necap2"; transcript_type "protein_coding_CDS_not_defined"; transcript_name "Necap2-210"; exon_number 7; exon_id "ENSMUSE00001285944.2"; level 2; transcript_support_level "5"; mgi_id "MGI:1913397"; havana_gene "OTTMUSG00000010080.1"; havana_transcript "OTTMUST00000023554.1";
chr4	HAVANA	exon	140797393	140797544	0	-	.	gene_id "ENSMUSG00000028923.15"; transcript_id "ENSMUST00000150330.8"; gene_type "protein_coding"; gene_name "Necap2"; transcript_type "protein_coding_CDS_not_defined"; transcript_name "Necap2-209"; exon_number 7; exon_id "ENSMUSE00000803005.2"; level 2; transcript_support_level "5"; mgi_id "MGI:1913397"; tag "NMD_likely_if_extended"; havana_gene "OTTMUSG00000010080.1"; havana_transcript "OTTMUST00000023553.1";
chr4	HAVANA	transcript	140797393	140805668	0	-	.	gene_id "ENSMUSG00000028923.15"; transcript_id "ENSMUST00000150330.8"; gene_type "protein_coding"; gene_name "Necap2"; transcript_type "protein_coding_CDS_not_defined"; transcript_name "Necap2-209"; level 2; transcript_support_level "5"; mgi_id "MGI:1913397"; tag "NMD_likely_if_extended"; havana_gene "OTTMUSG00000010080.1"; havana_transcript "OTTMUST00000023553.1";
chr4	HAVANA	exon	140797463	140797544	0	-	.	gene_id "ENSMUSG00000028923.15"; transcript_id "ENSMUST00000122933.2"; gene_type "protein_coding"; gene_name "Necap2"; transcript_type "retained_intron"; transcript_name "Necap2-202"; exon_number 2; exon_id "ENSMUSE00000780738.2"; level 2; transcript_support_level "3"; mgi_id "MGI:1913397"; havana_gene "OTTMUSG00000010080.1"; havana_transcript "OTTMUST00000023558.1";
chr4	HAVANA	transcript	140797463	140799084	0	-	.	gene_id "ENSMUSG00000028923.15"; transcript_id "ENSMUST00000122933.2"; gene_type "protein_coding"; gene_name "Necap2"; transcript_type "retained_intron"; transcript_name "Necap2-202"; level 2; transcript_support_level "3"; mgi_id "MGI:1913397"; havana_gene "OTTMUSG00000010080.1"; havana_transcript "OTTMUST00000023558.1";
chr4	HAVANA	exon	140797491	140797544	0	-	.	gene_id "ENSMUSG00000028923.15"; transcript_id "ENSMUST00000130351.8"; gene_type "protein_coding"; gene_name "Necap2"; transcript_type "retained_intron"; transcript_name "Necap2-203"; exon_number 6; exon_id "ENSMUSE00000838490.2"; level 2; transcript_support_level "3"; mgi_id "MGI:1913397"; havana_gene "OTTMUSG00000010080.1"; havana_transcript "OTTMUST00000071019.1";
chr4	HAVANA	transcript	140797491	140805605	0	-	.	gene_id "ENSMUSG00000028923.15"; transcript_id "ENSMUST00000130351.8"; gene_type "protein_coding"; gene_name "Necap2"; transcript_type "retained_intron"; transcript_name "Necap2-203"; level 2; transcript_support_level "3"; mgi_id "MGI:1913397"; havana_gene "OTTMUSG00000010080.1"; havana_transcript "OTTMUST00000071019.1";
chr4	HAVANA	UTR	140798166	140798242	0	-	.	gene_id "ENSMUSG00000028923.15"; transcript_id "ENSMUST00000153721.8"; gene_type "protein_coding"; gene_name "Necap2"; transcript_type "nonsense_mediated_decay"; transcript_name "Necap2-211"; exon_number 4; exon_id "ENSMUSE00001273200.2"; level 2; protein_id "ENSMUSP00000121918.2"; transcript_support_level "5"; mgi_id "MGI:1913397"; tag "mRNA_start_NF"; tag "cds_start_NF"; havana_gene "OTTMUSG00000010080.1"; havana_transcript "OTTMUST00000071020.1";
chr4	HAVANA	exon	140798166	140798251	0	-	.	gene_id "ENSMUSG00000028923.15"; transcript_id "ENSMUST00000145621.8"; gene_type "protein_coding"; gene_name "Necap2"; transcript_type "retained_intron"; transcript_name "Necap2-207"; exon_number 2; exon_id "ENSMUSE00001312582.2"; level 2; transcript_support_level "3"; mgi_id "MGI:1913397"; havana_gene "OTTMUSG00000010080.1"; havana_transcript "OTTMUST00000023557.1";
chr4	HAVANA	exon	140798166	140798251	0	-	.	gene_id "ENSMUSG00000028923.15"; transcript_id "ENSMUST00000153721.8"; gene_type "protein_coding"; gene_name "Necap2"; transcript_type "nonsense_mediated_decay"; transcript_name "Necap2-211"; exon_number 4; exon_id "ENSMUSE00001273200.2"; level 2; protein_id "ENSMUSP00000121918.2"; transcript_support_level "5"; mgi_id "MGI:1913397"; tag "mRNA_start_NF"; tag "cds_start_NF"; havana_gene "OTTMUSG00000010080.1"; havana_transcript "OTTMUST00000071020.1";
chr4	HAVANA	stop_codon	140798240	140798242	0	-	0	gene_id "ENSMUSG00000028923.15"; transcript_id "ENSMUST00000153721.8"; gene_type "protein_coding"; gene_name "Necap2"; transcript_type "nonsense_mediated_decay"; transcript_name "Necap2-211"; exon_number 4; exon_id "ENSMUSE00001273200.2"; level 2; protein_id "ENSMUSP00000121918.2"; transcript_support_level "5"; mgi_id "MGI:1913397"; tag "mRNA_start_NF"; tag "cds_start_NF"; havana_gene "OTTMUSG00000010080.1"; havana_transcript "OTTMUST00000071020.1";
chr4	HAVANA	CDS	140798243	140798251	0	-	0	gene_id "ENSMUSG00000028923.15"; transcript_id "ENSMUST00000153721.8"; gene_type "protein_coding"; gene_name "Necap2"; transcript_type "nonsense_mediated_decay"; transcript_name "Necap2-211"; exon_number 4; exon_id "ENSMUSE00001273200.2"; level 2; protein_id "ENSMUSP00000121918.2"; transcript_support_level "5"; mgi_id "MGI:1913397"; tag "mRNA_start_NF"; tag "cds_start_NF"; havana_gene "OTTMUSG00000010080.1"; havana_transcript "OTTMUST00000071020.1";
chr4	HAVANA	exon	140798892	140799006	0	-	.	gene_id "ENSMUSG00000028923.15"; transcript_id "ENSMUST00000150330.8"; gene_type "protein_coding"; gene_name "Necap2"; transcript_type "protein_coding_CDS_not_defined"; transcript_name "Necap2-209"; exon_number 6; exon_id "ENSMUSE00001096196.2"; level 2; transcript_support_level "5"; mgi_id "MGI:1913397"; tag "NMD_likely_if_extended"; havana_gene "OTTMUSG00000010080.1"; havana_transcript "OTTMUST00000023553.1";
chr4	HAVANA	exon	140798892	140799006	0	-	.	gene_id "ENSMUSG00000028923.15"; transcript_id "ENSMUST00000130351.8"; gene_type "protein_coding"; gene_name "Necap2"; transcript_type "retained_intron"; transcript_name "Necap2-203"; exon_number 5; exon_id "ENSMUSE00001096196.2"; level 2; transcript_support_level "3"; mgi_id "MGI:1913397"; havana_gene "OTTMUSG00000010080.1"; havana_transcript "OTTMUST00000071019.1";
chr4	HAVANA	exon	140798892	140799028	0	-	.	gene_id "ENSMUSG00000028923.15"; transcript_id "ENSMUST00000152915.8"; gene_type "protein_coding"; gene_name "Necap2"; transcript_type "protein_coding_CDS_not_defined"; transcript_name "Necap2-210"; exon_number 6; exon_id "ENSMUSE00000839369.2"; level 2; transcript_support_level "5"; mgi_id "MGI:1913397"; havana_gene "OTTMUSG00000010080.1"; havana_transcript "OTTMUST00000023554.1";
chr4	HAVANA	exon	140798892	140799084	0	-	.	gene_id "ENSMUSG00000028923.15"; transcript_id "ENSMUST00000122933.2"; gene_type "protein_coding"; gene_name "Necap2"; transcript_type "retained_intron"; transcript_name "Necap2-202"; exon_number 1; exon_id "ENSMUSE00000828472.2"; level 2; transcript_support_level "3"; mgi_id "MGI:1913397"; havana_gene "OTTMUSG00000010080.1"; havana_transcript "OTTMUST00000023558.1";
chr4	HAVANA	exon	140798892	140799150	0	-	.	gene_id "ENSMUSG00000028923.15"; transcript_id "ENSMUST00000145621.8"; gene_type "protein_coding"; gene_name "Necap2"; transcript_type "retained_intron"; transcript_name "Necap2-207"; exon_number 1; exon_id "ENSMUSE00000799637.2"; level 2; transcript_support_level "3"; mgi_id "MGI:1913397"; havana_gene "OTTMUSG00000010080.1"; havana_transcript "OTTMUST00000023557.1";
chr4	HAVANA	exon	140799640	140799948	0	-	.	gene_id "ENSMUSG00000028923.15"; transcript_id "ENSMUST00000144813.2"; gene_type "protein_coding"; gene_name "Necap2"; transcript_type "retained_intron"; transcript_name "Necap2-206"; exon_number 5; exon_id "ENSMUSE00000772893.2"; level 2; transcript_support_level "2"; mgi_id "MGI:1913397"; havana_gene "OTTMUSG00000010080.1"; havana_transcript "OTTMUST00000023555.1";
chr4	HAVANA	transcript	140799640	140805668	0	-	.	gene_id "ENSMUSG00000028923.15"; transcript_id "ENSMUST00000144813.2"; gene_type "protein_coding"; gene_name "Necap2"; transcript_type "retained_intron"; transcript_name "Necap2-206"; level 2; transcript_support_level "2"; mgi_id "MGI:1913397"; havana_gene "OTTMUSG00000010080.1"; havana_transcript "OTTMUST00000023555.1";
chr4	HAVANA	exon	140799840	140799948	0	-	.	gene_id "ENSMUSG00000028923.15"; transcript_id "ENSMUST00000132906.8"; gene_type "protein_coding"; gene_name "Necap2"; transcript_type "protein_coding_CDS_not_defined"; transcript_name "Necap2-205"; exon_number 5; exon_id "ENSMUSE00001305429.2"; level 2; transcript_support_level "5"; mgi_id "MGI:1913397"; tag "not_organism_supported"; havana_gene "OTTMUSG00000010080.1"; havana_transcript "OTTMUST00000071018.1";
chr4	HAVANA	exon	140799840	140799948	0	-	.	gene_id "ENSMUSG00000028923.15"; transcript_id "ENSMUST00000030760.15"; gene_type "protein_coding"; gene_name "Necap2"; transcript_type "protein_coding"; transcript_name "Necap2-201"; exon_number 5; exon_id "ENSMUSE00001269358.2"; level 2; protein_id "ENSMUSP00000030760.9"; transcript_support_level "1"; mgi_id "MGI:1913397"; tag "basic"; tag "Ensembl_canonical"; tag "GENCODE_Primary"; tag "appris_principal_1"; tag "CCDS"; ccdsid "CCDS18862.1"; havana_gene "OTTMUSG00000010080.1"; havana_transcript "OTTMUST00000023440.1";
chr4	HAVANA	CDS	140799840	140799948	0	-	1	gene_id "ENSMUSG00000028923.15"; transcript_id "ENSMUST00000030760.15"; gene_type "protein_coding"; gene_name "Necap2"; transcript_type "protein_coding"; transcript_name "Necap2-201"; exon_number 5; exon_id "ENSMUSE00001269358.2"; level 2; protein_id "ENSMUSP00000030760.9"; transcript_support_level "1"; mgi_id "MGI:1913397"; tag "basic"; tag "Ensembl_canonical"; tag "GENCODE_Primary"; tag "appris_principal_1"; tag "CCDS"; ccdsid "CCDS18862.1"; havana_gene "OTTMUSG00000010080.1"; havana_transcript "OTTMUST00000023440.1";
chr4	HAVANA	exon	140799840	140799948	0	-	.	gene_id "ENSMUSG00000028923.15"; transcript_id "ENSMUST00000149178.8"; gene_type "protein_coding"; gene_name "Necap2"; transcript_type "retained_intron"; transcript_name "Necap2-208"; exon_number 3; exon_id "ENSMUSE00001305429.2"; level 2; transcript_support_level "5"; mgi_id "MGI:1913397"; havana_gene "OTTMUSG00000010080.1"; havana_transcript "OTTMUST00000023556.1";
chr4	HAVANA	exon	140799840	140799948	0	-	.	gene_id "ENSMUSG00000028923.15"; transcript_id "ENSMUST00000153721.8"; gene_type "protein_coding"; gene_name "Necap2"; transcript_type "nonsense_mediated_decay"; transcript_name "Necap2-211"; exon_number 3; exon_id "ENSMUSE00001269358.2"; level 2; protein_id "ENSMUSP00000121918.2"; transcript_support_level "5"; mgi_id "MGI:1913397"; tag "mRNA_start_NF"; tag "cds_start_NF"; havana_gene "OTTMUSG00000010080.1"; havana_transcript "OTTMUST00000071020.1";
chr4	HAVANA	CDS	140799840	140799948	0	-	1	gene_id "ENSMUSG00000028923.15"; transcript_id "ENSMUST00000153721.8"; gene_type "protein_coding"; gene_name "Necap2"; transcript_type "nonsense_mediated_decay"; transcript_name "Necap2-211"; exon_number 3; exon_id "ENSMUSE00001269358.2"; level 2; protein_id "ENSMUSP00000121918.2"; transcript_support_level "5"; mgi_id "MGI:1913397"; tag "mRNA_start_NF"; tag "cds_start_NF"; havana_gene "OTTMUSG00000010080.1"; havana_transcript "OTTMUST00000071020.1";
chr4	HAVANA	exon	140799840	140799948	0	-	.	gene_id "ENSMUSG00000028923.15"; transcript_id "ENSMUST00000152915.8"; gene_type "protein_coding"; gene_name "Necap2"; transcript_type "protein_coding_CDS_not_defined"; transcript_name "Necap2-210"; exon_number 5; exon_id "ENSMUSE00001305429.2"; level 2; transcript_support_level "5"; mgi_id "MGI:1913397"; havana_gene "OTTMUSG00000010080.1"; havana_transcript "OTTMUST00000023554.1";
chr4	HAVANA	exon	140799840	140799948	0	-	.	gene_id "ENSMUSG00000028923.15"; transcript_id "ENSMUST00000150330.8"; gene_type "protein_coding"; gene_name "Necap2"; transcript_type "protein_coding_CDS_not_defined"; transcript_name "Necap2-209"; exon_number 5; exon_id "ENSMUSE00001305429.2"; level 2; transcript_support_level "5"; mgi_id "MGI:1913397"; tag "NMD_likely_if_extended"; havana_gene "OTTMUSG00000010080.1"; havana_transcript "OTTMUST00000023553.1";
chr4	HAVANA	exon	140799840	140799948	0	-	.	gene_id "ENSMUSG00000028923.15"; transcript_id "ENSMUST00000130351.8"; gene_type "protein_coding"; gene_name "Necap2"; transcript_type "retained_intron"; transcript_name "Necap2-203"; exon_number 4; exon_id "ENSMUSE00001305429.2"; level 2; transcript_support_level "3"; mgi_id "MGI:1913397"; havana_gene "OTTMUSG00000010080.1"; havana_transcript "OTTMUST00000071019.1";
chr4	HAVANA	exon	140800819	140800900	0	-	.	gene_id "ENSMUSG00000028923.15"; transcript_id "ENSMUST00000132906.8"; gene_type "protein_coding"; gene_name "Necap2"; transcript_type "protein_coding_CDS_not_defined"; transcript_name "Necap2-205"; exon_number 4; exon_id "ENSMUSE00001277494.2"; level 2; transcript_support_level "5"; mgi_id "MGI:1913397"; tag "not_organism_supported"; havana_gene "OTTMUSG00000010080.1"; havana_transcript "OTTMUST00000071018.1";
chr4	HAVANA	exon	140800819	140800900	0	-	.	gene_id "ENSMUSG00000028923.15"; transcript_id "ENSMUST00000030760.15"; gene_type "protein_coding"; gene_name "Necap2"; transcript_type "protein_coding"; transcript_name "Necap2-201"; exon_number 4; exon_id "ENSMUSE00001278646.2"; level 2; protein_id "ENSMUSP00000030760.9"; transcript_support_level "1"; mgi_id "MGI:1913397"; tag "basic"; tag "Ensembl_canonical"; tag "GENCODE_Primary"; tag "appris_principal_1"; tag "CCDS"; ccdsid "CCDS18862.1"; havana_gene "OTTMUSG00000010080.1"; havana_transcript "OTTMUST00000023440.1";
chr4	HAVANA	CDS	140800819	140800900	0	-	2	gene_id "ENSMUSG00000028923.15"; transcript_id "ENSMUST00000030760.15"; gene_type "protein_coding"; gene_name "Necap2"; transcript_type "protein_coding"; transcript_name "Necap2-201"; exon_number 4; exon_id "ENSMUSE00001278646.2"; level 2; protein_id "ENSMUSP00000030760.9"; transcript_support_level "1"; mgi_id "MGI:1913397"; tag "basic"; tag "Ensembl_canonical"; tag "GENCODE_Primary"; tag "appris_principal_1"; tag "CCDS"; ccdsid "CCDS18862.1"; havana_gene "OTTMUSG00000010080.1"; havana_transcript "OTTMUST00000023440.1";
chr4	HAVANA	exon	140800819	140800900	0	-	.	gene_id "ENSMUSG00000028923.15"; transcript_id "ENSMUST00000153721.8"; gene_type "protein_coding"; gene_name "Necap2"; transcript_type "nonsense_mediated_decay"; transcript_name "Necap2-211"; exon_number 2; exon_id "ENSMUSE00001278646.2"; level 2; protein_id "ENSMUSP00000121918.2"; transcript_support_level "5"; mgi_id "MGI:1913397"; tag "mRNA_start_NF"; tag "cds_start_NF"; havana_gene "OTTMUSG00000010080.1"; havana_transcript "OTTMUST00000071020.1";
chr4	HAVANA	CDS	140800819	140800900	0	-	2	gene_id "ENSMUSG00000028923.15"; transcript_id "ENSMUST00000153721.8"; gene_type "protein_coding"; gene_name "Necap2"; transcript_type "nonsense_mediated_decay"; transcript_name "Necap2-211"; exon_number 2; exon_id "ENSMUSE00001278646.2"; level 2; protein_id "ENSMUSP00000121918.2"; transcript_support_level "5"; mgi_id "MGI:1913397"; tag "mRNA_start_NF"; tag "cds_start_NF"; havana_gene "OTTMUSG00000010080.1"; havana_transcript "OTTMUST00000071020.1";
chr4	HAVANA	exon	140800819	140800900	0	-	.	gene_id "ENSMUSG00000028923.15"; transcript_id "ENSMUST00000152915.8"; gene_type "protein_coding"; gene_name "Necap2"; transcript_type "protein_coding_CDS_not_defined"; transcript_name "Necap2-210"; exon_number 4; exon_id "ENSMUSE00001277494.2"; level 2; transcript_support_level "5"; mgi_id "MGI:1913397"; havana_gene "OTTMUSG00000010080.1"; havana_transcript "OTTMUST00000023554.1";
chr4	HAVANA	exon	140800819	140800900	0	-	.	gene_id "ENSMUSG00000028923.15"; transcript_id "ENSMUST00000150330.8"; gene_type "protein_coding"; gene_name "Necap2"; transcript_type "protein_coding_CDS_not_defined"; transcript_name "Necap2-209"; exon_number 4; exon_id "ENSMUSE00001277494.2"; level 2; transcript_support_level "5"; mgi_id "MGI:1913397"; tag "NMD_likely_if_extended"; havana_gene "OTTMUSG00000010080.1"; havana_transcript "OTTMUST00000023553.1";
chr4	HAVANA	exon	140800819	140800900	0	-	.	gene_id "ENSMUSG00000028923.15"; transcript_id "ENSMUST00000144813.2"; gene_type "protein_coding"; gene_name "Necap2"; transcript_type "retained_intron"; transcript_name "Necap2-206"; exon_number 4; exon_id "ENSMUSE00001277494.2"; level 2; transcript_support_level "2"; mgi_id "MGI:1913397"; havana_gene "OTTMUSG00000010080.1"; havana_transcript "OTTMUST00000023555.1";
chr4	HAVANA	exon	140800819	140801090	0	-	.	gene_id "ENSMUSG00000028923.15"; transcript_id "ENSMUST00000149178.8"; gene_type "protein_coding"; gene_name "Necap2"; transcript_type "retained_intron"; transcript_name "Necap2-208"; exon_number 2; exon_id "ENSMUSE00000747181.2"; level 2; transcript_support_level "5"; mgi_id "MGI:1913397"; havana_gene "OTTMUSG00000010080.1"; havana_transcript "OTTMUST00000023556.1";
chr4	HAVANA	exon	140800819	140801090	0	-	.	gene_id "ENSMUSG00000028923.15"; transcript_id "ENSMUST00000130351.8"; gene_type "protein_coding"; gene_name "Necap2"; transcript_type "retained_intron"; transcript_name "Necap2-203"; exon_number 3; exon_id "ENSMUSE00000747181.2"; level 2; transcript_support_level "3"; mgi_id "MGI:1913397"; havana_gene "OTTMUSG00000010080.1"; havana_transcript "OTTMUST00000071019.1";
chr4	HAVANA	exon	140800986	140801016	0	-	.	gene_id "ENSMUSG00000028923.15"; transcript_id "ENSMUST00000153721.8"; gene_type "protein_coding"; gene_name "Necap2"; transcript_type "nonsense_mediated_decay"; transcript_name "Necap2-211"; exon_number 1; exon_id "ENSMUSE00000807678.2"; level 2; protein_id "ENSMUSP00000121918.2"; transcript_support_level "5"; mgi_id "MGI:1913397"; tag "mRNA_start_NF"; tag "cds_start_NF"; havana_gene "OTTMUSG00000010080.1"; havana_transcript "OTTMUST00000071020.1";
chr4	HAVANA	CDS	140800986	140801016	0	-	0	gene_id "ENSMUSG00000028923.15"; transcript_id "ENSMUST00000153721.8"; gene_type "protein_coding"; gene_name "Necap2"; transcript_type "nonsense_mediated_decay"; transcript_name "Necap2-211"; exon_number 1; exon_id "ENSMUSE00000807678.2"; level 2; protein_id "ENSMUSP00000121918.2"; transcript_support_level "5"; mgi_id "MGI:1913397"; tag "mRNA_start_NF"; tag "cds_start_NF"; havana_gene "OTTMUSG00000010080.1"; havana_transcript "OTTMUST00000071020.1";
chr4	HAVANA	exon	140800986	140801073	0	-	.	gene_id "ENSMUSG00000028923.15"; transcript_id "ENSMUST00000132906.8"; gene_type "protein_coding"; gene_name "Necap2"; transcript_type "protein_coding_CDS_not_defined"; transcript_name "Necap2-205"; exon_number 3; exon_id "ENSMUSE00000843672.2"; level 2; transcript_support_level "5"; mgi_id "MGI:1913397"; tag "not_organism_supported"; havana_gene "OTTMUSG00000010080.1"; havana_transcript "OTTMUST00000071018.1";
chr4	HAVANA	exon	140800986	140801090	0	-	.	gene_id "ENSMUSG00000028923.15"; transcript_id "ENSMUST00000030760.15"; gene_type "protein_coding"; gene_name "Necap2"; transcript_type "protein_coding"; transcript_name "Necap2-201"; exon_number 3; exon_id "ENSMUSE00001254927.2"; level 2; protein_id "ENSMUSP00000030760.9"; transcript_support_level "1"; mgi_id "MGI:1913397"; tag "basic"; tag "Ensembl_canonical"; tag "GENCODE_Primary"; tag "appris_principal_1"; tag "CCDS"; ccdsid "CCDS18862.1"; havana_gene "OTTMUSG00000010080.1"; havana_transcript "OTTMUST00000023440.1";
chr4	HAVANA	CDS	140800986	140801090	0	-	2	gene_id "ENSMUSG00000028923.15"; transcript_id "ENSMUST00000030760.15"; gene_type "protein_coding"; gene_name "Necap2"; transcript_type "protein_coding"; transcript_name "Necap2-201"; exon_number 3; exon_id "ENSMUSE00001254927.2"; level 2; protein_id "ENSMUSP00000030760.9"; transcript_support_level "1"; mgi_id "MGI:1913397"; tag "basic"; tag "Ensembl_canonical"; tag "GENCODE_Primary"; tag "appris_principal_1"; tag "CCDS"; ccdsid "CCDS18862.1"; havana_gene "OTTMUSG00000010080.1"; havana_transcript "OTTMUST00000023440.1";
chr4	HAVANA	exon	140800986	140801090	0	-	.	gene_id "ENSMUSG00000028923.15"; transcript_id "ENSMUST00000152915.8"; gene_type "protein_coding"; gene_name "Necap2"; transcript_type "protein_coding_CDS_not_defined"; transcript_name "Necap2-210"; exon_number 3; exon_id "ENSMUSE00001260351.2"; level 2; transcript_support_level "5"; mgi_id "MGI:1913397"; havana_gene "OTTMUSG00000010080.1"; havana_transcript "OTTMUST00000023554.1";
chr4	HAVANA	exon	140800986	140801090	0	-	.	gene_id "ENSMUSG00000028923.15"; transcript_id "ENSMUST00000150330.8"; gene_type "protein_coding"; gene_name "Necap2"; transcript_type "protein_coding_CDS_not_defined"; transcript_name "Necap2-209"; exon_number 3; exon_id "ENSMUSE00001260351.2"; level 2; transcript_support_level "5"; mgi_id "MGI:1913397"; tag "NMD_likely_if_extended"; havana_gene "OTTMUSG00000010080.1"; havana_transcript "OTTMUST00000023553.1";
chr4	HAVANA	exon	140800986	140801090	0	-	.	gene_id "ENSMUSG00000028923.15"; transcript_id "ENSMUST00000144813.2"; gene_type "protein_coding"; gene_name "Necap2"; transcript_type "retained_intron"; transcript_name "Necap2-206"; exon_number 3; exon_id "ENSMUSE00001260351.2"; level 2; transcript_support_level "2"; mgi_id "MGI:1913397"; havana_gene "OTTMUSG00000010080.1"; havana_transcript "OTTMUST00000023555.1";
chr4	HAVANA	exon	140802271	140802368	0	-	.	gene_id "ENSMUSG00000028923.15"; transcript_id "ENSMUST00000149178.8"; gene_type "protein_coding"; gene_name "Necap2"; transcript_type "retained_intron"; transcript_name "Necap2-208"; exon_number 1; exon_id "ENSMUSE00000797058.2"; level 2; transcript_support_level "5"; mgi_id "MGI:1913397"; havana_gene "OTTMUSG00000010080.1"; havana_transcript "OTTMUST00000023556.1";
chr4	HAVANA	exon	140802271	140802371	0	-	.	gene_id "ENSMUSG00000028923.15"; transcript_id "ENSMUST00000132906.8"; gene_type "protein_coding"; gene_name "Necap2"; transcript_type "protein_coding_CDS_not_defined"; transcript_name "Necap2-205"; exon_number 2; exon_id "ENSMUSE00001292639.2"; level 2; transcript_support_level "5"; mgi_id "MGI:1913397"; tag "not_organism_supported"; havana_gene "OTTMUSG00000010080.1"; havana_transcript "OTTMUST00000071018.1";
chr4	HAVANA	exon	140802271	140802371	0	-	.	gene_id "ENSMUSG00000028923.15"; transcript_id "ENSMUST00000030760.15"; gene_type "protein_coding"; gene_name "Necap2"; transcript_type "protein_coding"; transcript_name "Necap2-201"; exon_number 2; exon_id "ENSMUSE00001290888.2"; level 2; protein_id "ENSMUSP00000030760.9"; transcript_support_level "1"; mgi_id "MGI:1913397"; tag "basic"; tag "Ensembl_canonical"; tag "GENCODE_Primary"; tag "appris_principal_1"; tag "CCDS"; ccdsid "CCDS18862.1"; havana_gene "OTTMUSG00000010080.1"; havana_transcript "OTTMUST00000023440.1";
chr4	HAVANA	CDS	140802271	140802371	0	-	1	gene_id "ENSMUSG00000028923.15"; transcript_id "ENSMUST00000030760.15"; gene_type "protein_coding"; gene_name "Necap2"; transcript_type "protein_coding"; transcript_name "Necap2-201"; exon_number 2; exon_id "ENSMUSE00001290888.2"; level 2; protein_id "ENSMUSP00000030760.9"; transcript_support_level "1"; mgi_id "MGI:1913397"; tag "basic"; tag "Ensembl_canonical"; tag "GENCODE_Primary"; tag "appris_principal_1"; tag "CCDS"; ccdsid "CCDS18862.1"; havana_gene "OTTMUSG00000010080.1"; havana_transcript "OTTMUST00000023440.1";
chr4	HAVANA	exon	140802271	140802371	0	-	.	gene_id "ENSMUSG00000028923.15"; transcript_id "ENSMUST00000152915.8"; gene_type "protein_coding"; gene_name "Necap2"; transcript_type "protein_coding_CDS_not_defined"; transcript_name "Necap2-210"; exon_number 2; exon_id "ENSMUSE00001292639.2"; level 2; transcript_support_level "5"; mgi_id "MGI:1913397"; havana_gene "OTTMUSG00000010080.1"; havana_transcript "OTTMUST00000023554.1";
chr4	HAVANA	exon	140802271	140802371	0	-	.	gene_id "ENSMUSG00000028923.15"; transcript_id "ENSMUST00000150330.8"; gene_type "protein_coding"; gene_name "Necap2"; transcript_type "protein_coding_CDS_not_defined"; transcript_name "Necap2-209"; exon_number 2; exon_id "ENSMUSE00001292639.2"; level 2; transcript_support_level "5"; mgi_id "MGI:1913397"; tag "NMD_likely_if_extended"; havana_gene "OTTMUSG00000010080.1"; havana_transcript "OTTMUST00000023553.1";
chr4	HAVANA	exon	140802271	140802371	0	-	.	gene_id "ENSMUSG00000028923.15"; transcript_id "ENSMUST00000130351.8"; gene_type "protein_coding"; gene_name "Necap2"; transcript_type "retained_intron"; transcript_name "Necap2-203"; exon_number 2; exon_id "ENSMUSE00001292639.2"; level 2; transcript_support_level "3"; mgi_id "MGI:1913397"; havana_gene "OTTMUSG00000010080.1"; havana_transcript "OTTMUST00000071019.1";
chr4	HAVANA	exon	140802271	140802371	0	-	.	gene_id "ENSMUSG00000028923.15"; transcript_id "ENSMUST00000144813.2"; gene_type "protein_coding"; gene_name "Necap2"; transcript_type "retained_intron"; transcript_name "Necap2-206"; exon_number 2; exon_id "ENSMUSE00001292639.2"; level 2; transcript_support_level "2"; mgi_id "MGI:1913397"; havana_gene "OTTMUSG00000010080.1"; havana_transcript "OTTMUST00000023555.1";
chr4	HAVANA	exon	140805524	140805605	0	-	.	gene_id "ENSMUSG00000028923.15"; transcript_id "ENSMUST00000130351.8"; gene_type "protein_coding"; gene_name "Necap2"; transcript_type "retained_intron"; transcript_name "Necap2-203"; exon_number 1; exon_id "ENSMUSE00000809749.2"; level 2; transcript_support_level "3"; mgi_id "MGI:1913397"; havana_gene "OTTMUSG00000010080.1"; havana_transcript "OTTMUST00000071019.1";
chr4	HAVANA	CDS	140805524	140805615	0	-	0	gene_id "ENSMUSG00000028923.15"; transcript_id "ENSMUST00000030760.15"; gene_type "protein_coding"; gene_name "Necap2"; transcript_type "protein_coding"; transcript_name "Necap2-201"; exon_number 1; exon_id "ENSMUSE00001289944.2"; level 2; protein_id "ENSMUSP00000030760.9"; transcript_support_level "1"; mgi_id "MGI:1913397"; tag "basic"; tag "Ensembl_canonical"; tag "GENCODE_Primary"; tag "appris_principal_1"; tag "CCDS"; ccdsid "CCDS18862.1"; havana_gene "OTTMUSG00000010080.1"; havana_transcript "OTTMUST00000023440.1";
chr4	HAVANA	exon	140805524	140805653	0	-	.	gene_id "ENSMUSG00000028923.15"; transcript_id "ENSMUST00000132906.8"; gene_type "protein_coding"; gene_name "Necap2"; transcript_type "protein_coding_CDS_not_defined"; transcript_name "Necap2-205"; exon_number 1; exon_id "ENSMUSE00000842773.2"; level 2; transcript_support_level "5"; mgi_id "MGI:1913397"; tag "not_organism_supported"; havana_gene "OTTMUSG00000010080.1"; havana_transcript "OTTMUST00000071018.1";
chr4	HAVANA	exon	140805524	140805668	0	-	.	gene_id "ENSMUSG00000028923.15"; transcript_id "ENSMUST00000030760.15"; gene_type "protein_coding"; gene_name "Necap2"; transcript_type "protein_coding"; transcript_name "Necap2-201"; exon_number 1; exon_id "ENSMUSE00001289944.2"; level 2; protein_id "ENSMUSP00000030760.9"; transcript_support_level "1"; mgi_id "MGI:1913397"; tag "basic"; tag "Ensembl_canonical"; tag "GENCODE_Primary"; tag "appris_principal_1"; tag "CCDS"; ccdsid "CCDS18862.1"; havana_gene "OTTMUSG00000010080.1"; havana_transcript "OTTMUST00000023440.1";
chr4	HAVANA	exon	140805524	140805668	0	-	.	gene_id "ENSMUSG00000028923.15"; transcript_id "ENSMUST00000152915.8"; gene_type "protein_coding"; gene_name "Necap2"; transcript_type "protein_coding_CDS_not_defined"; transcript_name "Necap2-210"; exon_number 1; exon_id "ENSMUSE00001228801.2"; level 2; transcript_support_level "5"; mgi_id "MGI:1913397"; havana_gene "OTTMUSG00000010080.1"; havana_transcript "OTTMUST00000023554.1";
chr4	HAVANA	exon	140805524	140805668	0	-	.	gene_id "ENSMUSG00000028923.15"; transcript_id "ENSMUST00000150330.8"; gene_type "protein_coding"; gene_name "Necap2"; transcript_type "protein_coding_CDS_not_defined"; transcript_name "Necap2-209"; exon_number 1; exon_id "ENSMUSE00001228801.2"; level 2; transcript_support_level "5"; mgi_id "MGI:1913397"; tag "NMD_likely_if_extended"; havana_gene "OTTMUSG00000010080.1"; havana_transcript "OTTMUST00000023553.1";
chr4	HAVANA	exon	140805524	140805668	0	-	.	gene_id "ENSMUSG00000028923.15"; transcript_id "ENSMUST00000144813.2"; gene_type "protein_coding"; gene_name "Necap2"; transcript_type "retained_intron"; transcript_name "Necap2-206"; exon_number 1; exon_id "ENSMUSE00001228801.2"; level 2; transcript_support_level "2"; mgi_id "MGI:1913397"; havana_gene "OTTMUSG00000010080.1"; havana_transcript "OTTMUST00000023555.1";
chr4	HAVANA	start_codon	140805613	140805615	0	-	0	gene_id "ENSMUSG00000028923.15"; transcript_id "ENSMUST00000030760.15"; gene_type "protein_coding"; gene_name "Necap2"; transcript_type "protein_coding"; transcript_name "Necap2-201"; exon_number 1; exon_id "ENSMUSE00001289944.2"; level 2; protein_id "ENSMUSP00000030760.9"; transcript_support_level "1"; mgi_id "MGI:1913397"; tag "basic"; tag "Ensembl_canonical"; tag "GENCODE_Primary"; tag "appris_principal_1"; tag "CCDS"; ccdsid "CCDS18862.1"; havana_gene "OTTMUSG00000010080.1"; havana_transcript "OTTMUST00000023440.1";
chr4	HAVANA	UTR	140805616	140805668	0	-	.	gene_id "ENSMUSG00000028923.15"; transcript_id "ENSMUST00000030760.15"; gene_type "protein_coding"; gene_name "Necap2"; transcript_type "protein_coding"; transcript_name "Necap2-201"; exon_number 1; exon_id "ENSMUSE00001289944.2"; level 2; protein_id "ENSMUSP00000030760.9"; transcript_support_level "1"; mgi_id "MGI:1913397"; tag "basic"; tag "Ensembl_canonical"; tag "GENCODE_Primary"; tag "appris_principal_1"; tag "CCDS"; ccdsid "CCDS18862.1"; havana_gene "OTTMUSG00000010080.1"; havana_transcript "OTTMUST00000023440.1";
chr4	HAVANA	UTR	140840312	140843075	0	-	.	gene_id "ENSMUSG00000040842.18"; transcript_id "ENSMUST00000148204.8"; gene_type "protein_coding"; gene_name "Szrd1"; transcript_type "protein_coding"; transcript_name "Szrd1-205"; exon_number 4; exon_id "ENSMUSE00001315053.2"; level 2; protein_id "ENSMUSP00000115949.2"; transcript_support_level "2"; mgi_id "MGI:1098672"; tag "mRNA_start_NF"; tag "cds_start_NF"; tag "NAGNAG_splice_site"; havana_gene "OTTMUSG00000010147.1"; havana_transcript "OTTMUST00000023576.1";
chr4	HAVANA	UTR	140840312	140843075	0	-	.	gene_id "ENSMUSG00000040842.18"; transcript_id "ENSMUST00000102487.4"; gene_type "protein_coding"; gene_name "Szrd1"; transcript_type "protein_coding"; transcript_name "Szrd1-203"; exon_number 4; exon_id "ENSMUSE00001315053.2"; level 2; protein_id "ENSMUSP00000099545.4"; transcript_support_level "1"; mgi_id "MGI:1098672"; tag "NAGNAG_splice_site"; tag "basic"; tag "Ensembl_canonical"; tag "GENCODE_Primary"; tag "appris_principal_1"; tag "CCDS"; ccdsid "CCDS18864.1"; havana_gene "OTTMUSG00000010147.1"; havana_transcript "OTTMUST00000023573.1";
chr4	HAVANA	exon	140840312	140843175	0	-	.	gene_id "ENSMUSG00000040842.18"; transcript_id "ENSMUST00000148204.8"; gene_type "protein_coding"; gene_name "Szrd1"; transcript_type "protein_coding"; transcript_name "Szrd1-205"; exon_number 4; exon_id "ENSMUSE00001315053.2"; level 2; protein_id "ENSMUSP00000115949.2"; transcript_support_level "2"; mgi_id "MGI:1098672"; tag "mRNA_start_NF"; tag "cds_start_NF"; tag "NAGNAG_splice_site"; havana_gene "OTTMUSG00000010147.1"; havana_transcript "OTTMUST00000023576.1";
chr4	HAVANA	exon	140840312	140843175	0	-	.	gene_id "ENSMUSG00000040842.18"; transcript_id "ENSMUST00000102487.4"; gene_type "protein_coding"; gene_name "Szrd1"; transcript_type "protein_coding"; transcript_name "Szrd1-203"; exon_number 4; exon_id "ENSMUSE00001315053.2"; level 2; protein_id "ENSMUSP00000099545.4"; transcript_support_level "1"; mgi_id "MGI:1098672"; tag "NAGNAG_splice_site"; tag "basic"; tag "Ensembl_canonical"; tag "GENCODE_Primary"; tag "appris_principal_1"; tag "CCDS"; ccdsid "CCDS18864.1"; havana_gene "OTTMUSG00000010147.1"; havana_transcript "OTTMUST00000023573.1";
chr4	HAVANA	exon	140840312	140843175	0	-	.	gene_id "ENSMUSG00000040842.18"; transcript_id "ENSMUST00000039939.7"; gene_type "protein_coding"; gene_name "Szrd1"; transcript_type "protein_coding_CDS_not_defined"; transcript_name "Szrd1-201"; exon_number 3; exon_id "ENSMUSE00001313640.2"; level 2; transcript_support_level "2"; mgi_id "MGI:1098672"; tag "NAGNAG_splice_site"; havana_gene "OTTMUSG00000010147.1"; havana_transcript "OTTMUST00000023575.1";
chr4	HAVANA	exon	140840312	140843175	0	-	.	gene_id "ENSMUSG00000040842.18"; transcript_id "ENSMUST00000094549.11"; gene_type "protein_coding"; gene_name "Szrd1"; transcript_type "protein_coding_CDS_not_defined"; transcript_name "Szrd1-202"; exon_number 3; exon_id "ENSMUSE00001313640.2"; level 2; transcript_support_level "2"; mgi_id "MGI:1098672"; tag "NAGNAG_splice_site"; havana_gene "OTTMUSG00000010147.1"; havana_transcript "OTTMUST00000023574.1";
chr4	ENSEMBL_gcm37	exon	140840312	140843175	60.282565897573	-	.	gene_id "ENSMUSG00000040842.18"; transcript_id "ENSMUSG00000040842.18_tx_5"; exon_id "chr4_140840312_140843175_-"; exonnum "5"; txlen "3322";
chr4	ENSEMBL_gcm37	exon	140840312	140843175	23.4459080050434	-	.	gene_id "ENSMUSG00000040842.18"; transcript_id "ENSMUSG00000040842.18_tx_6"; exon_id "chr4_140840312_140843175_-"; exonnum "5"; txlen "3319";
chr4	HAVANA	transcript	140840312	140867038	0	-	.	gene_id "ENSMUSG00000040842.18"; transcript_id "ENSMUST00000148204.8"; gene_type "protein_coding"; gene_name "Szrd1"; transcript_type "protein_coding"; transcript_name "Szrd1-205"; level 2; protein_id "ENSMUSP00000115949.2"; transcript_support_level "2"; mgi_id "MGI:1098672"; tag "mRNA_start_NF"; tag "cds_start_NF"; tag "NAGNAG_splice_site"; havana_gene "OTTMUSG00000010147.1"; havana_transcript "OTTMUST00000023576.1";
chr4	HAVANA	transcript	140840312	140867077	0	-	.	gene_id "ENSMUSG00000040842.18"; transcript_id "ENSMUST00000102487.4"; gene_type "protein_coding"; gene_name "Szrd1"; transcript_type "protein_coding"; transcript_name "Szrd1-203"; level 2; protein_id "ENSMUSP00000099545.4"; transcript_support_level "1"; mgi_id "MGI:1098672"; tag "NAGNAG_splice_site"; tag "basic"; tag "Ensembl_canonical"; tag "GENCODE_Primary"; tag "appris_principal_1"; tag "CCDS"; ccdsid "CCDS18864.1"; havana_gene "OTTMUSG00000010147.1"; havana_transcript "OTTMUST00000023573.1";
chr4	HAVANA	gene	140840312	140867086	0	-	.	gene_id "ENSMUSG00000040842.18"; gene_type "protein_coding"; gene_name "Szrd1"; level 2; mgi_id "MGI:1098672"; havana_gene "OTTMUSG00000010147.1";
chr4	HAVANA	transcript	140840312	140867086	0	-	.	gene_id "ENSMUSG00000040842.18"; transcript_id "ENSMUST00000039939.7"; gene_type "protein_coding"; gene_name "Szrd1"; transcript_type "protein_coding_CDS_not_defined"; transcript_name "Szrd1-201"; level 2; transcript_support_level "2"; mgi_id "MGI:1098672"; tag "NAGNAG_splice_site"; havana_gene "OTTMUSG00000010147.1"; havana_transcript "OTTMUST00000023575.1";
chr4	HAVANA	transcript	140840312	140867086	0	-	.	gene_id "ENSMUSG00000040842.18"; transcript_id "ENSMUST00000094549.11"; gene_type "protein_coding"; gene_name "Szrd1"; transcript_type "protein_coding_CDS_not_defined"; transcript_name "Szrd1-202"; level 2; transcript_support_level "2"; mgi_id "MGI:1098672"; tag "NAGNAG_splice_site"; havana_gene "OTTMUSG00000010147.1"; havana_transcript "OTTMUST00000023574.1";
chr4	HAVANA	stop_codon	140843073	140843075	0	-	0	gene_id "ENSMUSG00000040842.18"; transcript_id "ENSMUST00000148204.8"; gene_type "protein_coding"; gene_name "Szrd1"; transcript_type "protein_coding"; transcript_name "Szrd1-205"; exon_number 4; exon_id "ENSMUSE00001315053.2"; level 2; protein_id "ENSMUSP00000115949.2"; transcript_support_level "2"; mgi_id "MGI:1098672"; tag "mRNA_start_NF"; tag "cds_start_NF"; tag "NAGNAG_splice_site"; havana_gene "OTTMUSG00000010147.1"; havana_transcript "OTTMUST00000023576.1";
chr4	HAVANA	stop_codon	140843073	140843075	0	-	0	gene_id "ENSMUSG00000040842.18"; transcript_id "ENSMUST00000102487.4"; gene_type "protein_coding"; gene_name "Szrd1"; transcript_type "protein_coding"; transcript_name "Szrd1-203"; exon_number 4; exon_id "ENSMUSE00001315053.2"; level 2; protein_id "ENSMUSP00000099545.4"; transcript_support_level "1"; mgi_id "MGI:1098672"; tag "NAGNAG_splice_site"; tag "basic"; tag "Ensembl_canonical"; tag "GENCODE_Primary"; tag "appris_principal_1"; tag "CCDS"; ccdsid "CCDS18864.1"; havana_gene "OTTMUSG00000010147.1"; havana_transcript "OTTMUST00000023573.1";
chr4	HAVANA	CDS	140843076	140843175	0	-	1	gene_id "ENSMUSG00000040842.18"; transcript_id "ENSMUST00000148204.8"; gene_type "protein_coding"; gene_name "Szrd1"; transcript_type "protein_coding"; transcript_name "Szrd1-205"; exon_number 4; exon_id "ENSMUSE00001315053.2"; level 2; protein_id "ENSMUSP00000115949.2"; transcript_support_level "2"; mgi_id "MGI:1098672"; tag "mRNA_start_NF"; tag "cds_start_NF"; tag "NAGNAG_splice_site"; havana_gene "OTTMUSG00000010147.1"; havana_transcript "OTTMUST00000023576.1";
chr4	HAVANA	CDS	140843076	140843175	0	-	1	gene_id "ENSMUSG00000040842.18"; transcript_id "ENSMUST00000102487.4"; gene_type "protein_coding"; gene_name "Szrd1"; transcript_type "protein_coding"; transcript_name "Szrd1-203"; exon_number 4; exon_id "ENSMUSE00001315053.2"; level 2; protein_id "ENSMUSP00000099545.4"; transcript_support_level "1"; mgi_id "MGI:1098672"; tag "NAGNAG_splice_site"; tag "basic"; tag "Ensembl_canonical"; tag "GENCODE_Primary"; tag "appris_principal_1"; tag "CCDS"; ccdsid "CCDS18864.1"; havana_gene "OTTMUSG00000010147.1"; havana_transcript "OTTMUST00000023573.1";
chr4	sragcm37_mid	exon	140843848	140843951	60.282565897573	-	.	gene_id "ENSMUSG00000040842.18"; transcript_id "ENSMUSG00000040842.18_tx_5"; exon_id "chr4_140843848_140843951_-"; exonnum "4"; txlen "3322";
chr4	sragcm37_mid	exon	140843848	140843951	23.4459080050434	-	.	gene_id "ENSMUSG00000040842.18"; transcript_id "ENSMUSG00000040842.18_tx_6"; exon_id "chr4_140843848_140843951_-"; exonnum "4"; txlen "3319";
chr4	HAVANA	exon	140843878	140843951	0	-	.	gene_id "ENSMUSG00000040842.18"; transcript_id "ENSMUST00000128444.2"; gene_type "protein_coding"; gene_name "Szrd1"; transcript_type "protein_coding_CDS_not_defined"; transcript_name "Szrd1-204"; exon_number 4; exon_id "ENSMUSE00000737916.2"; level 2; transcript_support_level "3"; mgi_id "MGI:1098672"; tag "NAGNAG_splice_site"; havana_gene "OTTMUSG00000010147.1"; havana_transcript "OTTMUST00000023577.1";
chr4	HAVANA	transcript	140843878	140867051	0	-	.	gene_id "ENSMUSG00000040842.18"; transcript_id "ENSMUST00000128444.2"; gene_type "protein_coding"; gene_name "Szrd1"; transcript_type "protein_coding_CDS_not_defined"; transcript_name "Szrd1-204"; level 2; transcript_support_level "3"; mgi_id "MGI:1098672"; tag "NAGNAG_splice_site"; havana_gene "OTTMUSG00000010147.1"; havana_transcript "OTTMUST00000023577.1";
chr4	HAVANA	exon	140845838	140846089	0	-	.	gene_id "ENSMUSG00000040842.18"; transcript_id "ENSMUST00000148204.8"; gene_type "protein_coding"; gene_name "Szrd1"; transcript_type "protein_coding"; transcript_name "Szrd1-205"; exon_number 3; exon_id "ENSMUSE00001316354.2"; level 2; protein_id "ENSMUSP00000115949.2"; transcript_support_level "2"; mgi_id "MGI:1098672"; tag "mRNA_start_NF"; tag "cds_start_NF"; tag "NAGNAG_splice_site"; havana_gene "OTTMUSG00000010147.1"; havana_transcript "OTTMUST00000023576.1";
chr4	HAVANA	CDS	140845838	140846089	0	-	1	gene_id "ENSMUSG00000040842.18"; transcript_id "ENSMUST00000148204.8"; gene_type "protein_coding"; gene_name "Szrd1"; transcript_type "protein_coding"; transcript_name "Szrd1-205"; exon_number 3; exon_id "ENSMUSE00001316354.2"; level 2; protein_id "ENSMUSP00000115949.2"; transcript_support_level "2"; mgi_id "MGI:1098672"; tag "mRNA_start_NF"; tag "cds_start_NF"; tag "NAGNAG_splice_site"; havana_gene "OTTMUSG00000010147.1"; havana_transcript "OTTMUST00000023576.1";
chr4	HAVANA	exon	140845838	140846089	0	-	.	gene_id "ENSMUSG00000040842.18"; transcript_id "ENSMUST00000039939.7"; gene_type "protein_coding"; gene_name "Szrd1"; transcript_type "protein_coding_CDS_not_defined"; transcript_name "Szrd1-201"; exon_number 2; exon_id "ENSMUSE00001316816.2"; level 2; transcript_support_level "2"; mgi_id "MGI:1098672"; tag "NAGNAG_splice_site"; havana_gene "OTTMUSG00000010147.1"; havana_transcript "OTTMUST00000023575.1";
chr4	ENSEMBL_gcm37	exon	140845838	140846089	23.4459080050434	-	.	gene_id "ENSMUSG00000040842.18"; transcript_id "ENSMUSG00000040842.18_tx_6"; exon_id "chr4_140845838_140846089_-"; exonnum "3"; txlen "3319";
chr4	HAVANA	exon	140845838	140846092	0	-	.	gene_id "ENSMUSG00000040842.18"; transcript_id "ENSMUST00000102487.4"; gene_type "protein_coding"; gene_name "Szrd1"; transcript_type "protein_coding"; transcript_name "Szrd1-203"; exon_number 3; exon_id "ENSMUSE00001251800.2"; level 2; protein_id "ENSMUSP00000099545.4"; transcript_support_level "1"; mgi_id "MGI:1098672"; tag "NAGNAG_splice_site"; tag "basic"; tag "Ensembl_canonical"; tag "GENCODE_Primary"; tag "appris_principal_1"; tag "CCDS"; ccdsid "CCDS18864.1"; havana_gene "OTTMUSG00000010147.1"; havana_transcript "OTTMUST00000023573.1";
chr4	HAVANA	CDS	140845838	140846092	0	-	1	gene_id "ENSMUSG00000040842.18"; transcript_id "ENSMUST00000102487.4"; gene_type "protein_coding"; gene_name "Szrd1"; transcript_type "protein_coding"; transcript_name "Szrd1-203"; exon_number 3; exon_id "ENSMUSE00001251800.2"; level 2; protein_id "ENSMUSP00000099545.4"; transcript_support_level "1"; mgi_id "MGI:1098672"; tag "NAGNAG_splice_site"; tag "basic"; tag "Ensembl_canonical"; tag "GENCODE_Primary"; tag "appris_principal_1"; tag "CCDS"; ccdsid "CCDS18864.1"; havana_gene "OTTMUSG00000010147.1"; havana_transcript "OTTMUST00000023573.1";
chr4	HAVANA	exon	140845838	140846092	0	-	.	gene_id "ENSMUSG00000040842.18"; transcript_id "ENSMUST00000094549.11"; gene_type "protein_coding"; gene_name "Szrd1"; transcript_type "protein_coding_CDS_not_defined"; transcript_name "Szrd1-202"; exon_number 2; exon_id "ENSMUSE00001222249.2"; level 2; transcript_support_level "2"; mgi_id "MGI:1098672"; tag "NAGNAG_splice_site"; havana_gene "OTTMUSG00000010147.1"; havana_transcript "OTTMUST00000023574.1";
chr4	HAVANA	exon	140845838	140846092	0	-	.	gene_id "ENSMUSG00000040842.18"; transcript_id "ENSMUST00000128444.2"; gene_type "protein_coding"; gene_name "Szrd1"; transcript_type "protein_coding_CDS_not_defined"; transcript_name "Szrd1-204"; exon_number 3; exon_id "ENSMUSE00001222249.2"; level 2; transcript_support_level "3"; mgi_id "MGI:1098672"; tag "NAGNAG_splice_site"; havana_gene "OTTMUSG00000010147.1"; havana_transcript "OTTMUST00000023577.1";
chr4	ENSEMBL_gcm37	exon	140845838	140846092	60.282565897573	-	.	gene_id "ENSMUSG00000040842.18"; transcript_id "ENSMUSG00000040842.18_tx_5"; exon_id "chr4_140845838_140846092_-"; exonnum "3"; txlen "3322";
chr4	HAVANA	exon	140847635	140847684	0	-	.	gene_id "ENSMUSG00000040842.18"; transcript_id "ENSMUST00000148204.8"; gene_type "protein_coding"; gene_name "Szrd1"; transcript_type "protein_coding"; transcript_name "Szrd1-205"; exon_number 2; exon_id "ENSMUSE00001245055.2"; level 2; protein_id "ENSMUSP00000115949.2"; transcript_support_level "2"; mgi_id "MGI:1098672"; tag "mRNA_start_NF"; tag "cds_start_NF"; tag "NAGNAG_splice_site"; havana_gene "OTTMUSG00000010147.1"; havana_transcript "OTTMUST00000023576.1";
chr4	HAVANA	CDS	140847635	140847684	0	-	0	gene_id "ENSMUSG00000040842.18"; transcript_id "ENSMUST00000148204.8"; gene_type "protein_coding"; gene_name "Szrd1"; transcript_type "protein_coding"; transcript_name "Szrd1-205"; exon_number 2; exon_id "ENSMUSE00001245055.2"; level 2; protein_id "ENSMUSP00000115949.2"; transcript_support_level "2"; mgi_id "MGI:1098672"; tag "mRNA_start_NF"; tag "cds_start_NF"; tag "NAGNAG_splice_site"; havana_gene "OTTMUSG00000010147.1"; havana_transcript "OTTMUST00000023576.1";
chr4	HAVANA	exon	140847635	140847684	0	-	.	gene_id "ENSMUSG00000040842.18"; transcript_id "ENSMUST00000102487.4"; gene_type "protein_coding"; gene_name "Szrd1"; transcript_type "protein_coding"; transcript_name "Szrd1-203"; exon_number 2; exon_id "ENSMUSE00001245055.2"; level 2; protein_id "ENSMUSP00000099545.4"; transcript_support_level "1"; mgi_id "MGI:1098672"; tag "NAGNAG_splice_site"; tag "basic"; tag "Ensembl_canonical"; tag "GENCODE_Primary"; tag "appris_principal_1"; tag "CCDS"; ccdsid "CCDS18864.1"; havana_gene "OTTMUSG00000010147.1"; havana_transcript "OTTMUST00000023573.1";
chr4	HAVANA	CDS	140847635	140847684	0	-	0	gene_id "ENSMUSG00000040842.18"; transcript_id "ENSMUST00000102487.4"; gene_type "protein_coding"; gene_name "Szrd1"; transcript_type "protein_coding"; transcript_name "Szrd1-203"; exon_number 2; exon_id "ENSMUSE00001245055.2"; level 2; protein_id "ENSMUSP00000099545.4"; transcript_support_level "1"; mgi_id "MGI:1098672"; tag "NAGNAG_splice_site"; tag "basic"; tag "Ensembl_canonical"; tag "GENCODE_Primary"; tag "appris_principal_1"; tag "CCDS"; ccdsid "CCDS18864.1"; havana_gene "OTTMUSG00000010147.1"; havana_transcript "OTTMUST00000023573.1";
chr4	HAVANA	exon	140847635	140847684	0	-	.	gene_id "ENSMUSG00000040842.18"; transcript_id "ENSMUST00000128444.2"; gene_type "protein_coding"; gene_name "Szrd1"; transcript_type "protein_coding_CDS_not_defined"; transcript_name "Szrd1-204"; exon_number 2; exon_id "ENSMUSE00001208241.2"; level 2; transcript_support_level "3"; mgi_id "MGI:1098672"; tag "NAGNAG_splice_site"; havana_gene "OTTMUSG00000010147.1"; havana_transcript "OTTMUST00000023577.1";
chr4	ENSEMBL_gcm37	exon	140847635	140847684	60.282565897573	-	.	gene_id "ENSMUSG00000040842.18"; transcript_id "ENSMUSG00000040842.18_tx_5"; exon_id "chr4_140847635_140847684_-"; exonnum "2"; txlen "3322";
chr4	ENSEMBL_gcm37	exon	140847635	140847684	23.4459080050434	-	.	gene_id "ENSMUSG00000040842.18"; transcript_id "ENSMUSG00000040842.18_tx_6"; exon_id "chr4_140847635_140847684_-"; exonnum "2"; txlen "3319";
chr4	HAVANA	gene	140861949	140862558	0	-	.	gene_id "ENSMUSG00000121088.2"; gene_type "lncRNA"; gene_name "Gm57138"; level 2; mgi_id "MGI:7338189"; tag "overlapping_locus";
chr4	HAVANA	transcript	140861949	140862558	0	-	.	gene_id "ENSMUSG00000121088.2"; transcript_id "ENSMUST00000247098.2"; gene_type "lncRNA"; gene_name "Gm57138"; transcript_type "lncRNA"; transcript_name "Gm57138-201"; level 2; mgi_id "MGI:7338189"; tag "basic"; tag "Ensembl_canonical"; tag "GENCODE_Primary"; tag "TAGENE";
chr4	HAVANA	exon	140861949	140862558	0	-	.	gene_id "ENSMUSG00000121088.2"; transcript_id "ENSMUST00000247098.2"; gene_type "lncRNA"; gene_name "Gm57138"; transcript_type "lncRNA"; transcript_name "Gm57138-201"; exon_number 1; exon_id "ENSMUSE00001746481.1"; level 2; mgi_id "MGI:7338189"; tag "basic"; tag "Ensembl_canonical"; tag "GENCODE_Primary"; tag "TAGENE";
chr4	HAVANA	exon	140867003	140867038	0	-	.	gene_id "ENSMUSG00000040842.18"; transcript_id "ENSMUST00000148204.8"; gene_type "protein_coding"; gene_name "Szrd1"; transcript_type "protein_coding"; transcript_name "Szrd1-205"; exon_number 1; exon_id "ENSMUSE00000842057.2"; level 2; protein_id "ENSMUSP00000115949.2"; transcript_support_level "2"; mgi_id "MGI:1098672"; tag "mRNA_start_NF"; tag "cds_start_NF"; tag "NAGNAG_splice_site"; havana_gene "OTTMUSG00000010147.1"; havana_transcript "OTTMUST00000023576.1";
chr4	HAVANA	CDS	140867003	140867038	0	-	0	gene_id "ENSMUSG00000040842.18"; transcript_id "ENSMUST00000148204.8"; gene_type "protein_coding"; gene_name "Szrd1"; transcript_type "protein_coding"; transcript_name "Szrd1-205"; exon_number 1; exon_id "ENSMUSE00000842057.2"; level 2; protein_id "ENSMUSP00000115949.2"; transcript_support_level "2"; mgi_id "MGI:1098672"; tag "mRNA_start_NF"; tag "cds_start_NF"; tag "NAGNAG_splice_site"; havana_gene "OTTMUSG00000010147.1"; havana_transcript "OTTMUST00000023576.1";
chr4	HAVANA	exon	140867003	140867051	0	-	.	gene_id "ENSMUSG00000040842.18"; transcript_id "ENSMUST00000128444.2"; gene_type "protein_coding"; gene_name "Szrd1"; transcript_type "protein_coding_CDS_not_defined"; transcript_name "Szrd1-204"; exon_number 1; exon_id "ENSMUSE00000784226.2"; level 2; transcript_support_level "3"; mgi_id "MGI:1098672"; tag "NAGNAG_splice_site"; havana_gene "OTTMUSG00000010147.1"; havana_transcript "OTTMUST00000023577.1";
chr4	ENSEMBL_gcm37	exon	140867003	140867051	60.282565897573	-	.	gene_id "ENSMUSG00000040842.18"; transcript_id "ENSMUSG00000040842.18_tx_5"; exon_id "chr4_140867003_140867051_-"; exonnum "1"; txlen "3322";
chr4	ENSEMBL_gcm37	exon	140867003	140867051	23.4459080050434	-	.	gene_id "ENSMUSG00000040842.18"; transcript_id "ENSMUSG00000040842.18_tx_6"; exon_id "chr4_140867003_140867051_-"; exonnum "1"; txlen "3319";
chr4	HAVANA	CDS	140867003	140867053	0	-	0	gene_id "ENSMUSG00000040842.18"; transcript_id "ENSMUST00000102487.4"; gene_type "protein_coding"; gene_name "Szrd1"; transcript_type "protein_coding"; transcript_name "Szrd1-203"; exon_number 1; exon_id "ENSMUSE00000772549.2"; level 2; protein_id "ENSMUSP00000099545.4"; transcript_support_level "1"; mgi_id "MGI:1098672"; tag "NAGNAG_splice_site"; tag "basic"; tag "Ensembl_canonical"; tag "GENCODE_Primary"; tag "appris_principal_1"; tag "CCDS"; ccdsid "CCDS18864.1"; havana_gene "OTTMUSG00000010147.1"; havana_transcript "OTTMUST00000023573.1";
chr4	HAVANA	exon	140867003	140867077	0	-	.	gene_id "ENSMUSG00000040842.18"; transcript_id "ENSMUST00000102487.4"; gene_type "protein_coding"; gene_name "Szrd1"; transcript_type "protein_coding"; transcript_name "Szrd1-203"; exon_number 1; exon_id "ENSMUSE00000772549.2"; level 2; protein_id "ENSMUSP00000099545.4"; transcript_support_level "1"; mgi_id "MGI:1098672"; tag "NAGNAG_splice_site"; tag "basic"; tag "Ensembl_canonical"; tag "GENCODE_Primary"; tag "appris_principal_1"; tag "CCDS"; ccdsid "CCDS18864.1"; havana_gene "OTTMUSG00000010147.1"; havana_transcript "OTTMUST00000023573.1";
chr4	HAVANA	exon	140867003	140867086	0	-	.	gene_id "ENSMUSG00000040842.18"; transcript_id "ENSMUST00000039939.7"; gene_type "protein_coding"; gene_name "Szrd1"; transcript_type "protein_coding_CDS_not_defined"; transcript_name "Szrd1-201"; exon_number 1; exon_id "ENSMUSE00000661730.3"; level 2; transcript_support_level "2"; mgi_id "MGI:1098672"; tag "NAGNAG_splice_site"; havana_gene "OTTMUSG00000010147.1"; havana_transcript "OTTMUST00000023575.1";
chr4	HAVANA	exon	140867003	140867086	0	-	.	gene_id "ENSMUSG00000040842.18"; transcript_id "ENSMUST00000094549.11"; gene_type "protein_coding"; gene_name "Szrd1"; transcript_type "protein_coding_CDS_not_defined"; transcript_name "Szrd1-202"; exon_number 1; exon_id "ENSMUSE00000661730.3"; level 2; transcript_support_level "2"; mgi_id "MGI:1098672"; tag "NAGNAG_splice_site"; havana_gene "OTTMUSG00000010147.1"; havana_transcript "OTTMUST00000023574.1";
chr4	HAVANA	start_codon	140867051	140867053	0	-	0	gene_id "ENSMUSG00000040842.18"; transcript_id "ENSMUST00000102487.4"; gene_type "protein_coding"; gene_name "Szrd1"; transcript_type "protein_coding"; transcript_name "Szrd1-203"; exon_number 1; exon_id "ENSMUSE00000772549.2"; level 2; protein_id "ENSMUSP00000099545.4"; transcript_support_level "1"; mgi_id "MGI:1098672"; tag "NAGNAG_splice_site"; tag "basic"; tag "Ensembl_canonical"; tag "GENCODE_Primary"; tag "appris_principal_1"; tag "CCDS"; ccdsid "CCDS18864.1"; havana_gene "OTTMUSG00000010147.1"; havana_transcript "OTTMUST00000023573.1";
chr4	HAVANA	UTR	140867054	140867077	0	-	.	gene_id "ENSMUSG00000040842.18"; transcript_id "ENSMUST00000102487.4"; gene_type "protein_coding"; gene_name "Szrd1"; transcript_type "protein_coding"; transcript_name "Szrd1-203"; exon_number 1; exon_id "ENSMUSE00000772549.2"; level 2; protein_id "ENSMUSP00000099545.4"; transcript_support_level "1"; mgi_id "MGI:1098672"; tag "NAGNAG_splice_site"; tag "basic"; tag "Ensembl_canonical"; tag "GENCODE_Primary"; tag "appris_principal_1"; tag "CCDS"; ccdsid "CCDS18864.1"; havana_gene "OTTMUSG00000010147.1"; havana_transcript "OTTMUST00000023573.1";
chr4	sragcm37_es	exon	140904123	140904924	0.0234462556626118	-	.	gene_id "sragcm37_gene_57465"; transcript_id "sragcm37_gene_57465_tx_1"; exon_id "chr4_140904123_140904924_-"; exonnum "2"; txlen "910";
chr4	sragcm37_es	exon	140904123	140904924	0.00727993693774029	-	.	gene_id "sragcm37_gene_57465"; transcript_id "sragcm37_gene_57465_tx_2"; exon_id "chr4_140904123_140904924_-"; exonnum "2"; txlen "869";
chr4	sragcm37_ss	exon	140904957	140905064	0.0234462556626118	-	.	gene_id "sragcm37_gene_57465"; transcript_id "sragcm37_gene_57465_tx_1"; exon_id "chr4_140904957_140905064_-"; exonnum "1"; txlen "910";
chr4	sragcm37_ss	exon	140904961	140905027	0.00727993693774029	-	.	gene_id "sragcm37_gene_57465"; transcript_id "sragcm37_gene_57465_tx_2"; exon_id "chr4_140904961_140905027_-"; exonnum "1"; txlen "869";
chr4	HAVANA	exon	140934967	140936072	0	-	.	gene_id "ENSMUSG00000123611.1"; transcript_id "ENSMUST00000259178.1"; gene_type "lncRNA"; gene_name "ENSMUSG00000123611"; transcript_type "lncRNA"; transcript_name "ENSMUST00000259178"; exon_number 2; exon_id "ENSMUSE00001514889.1"; level 2; tag "basic"; tag "Ensembl_canonical"; tag "GENCODE_Primary"; tag "TAGENE";
chr4	HAVANA	gene	140934967	140937637	0	-	.	gene_id "ENSMUSG00000123611.1"; gene_type "lncRNA"; gene_name "ENSMUSG00000123611"; level 2;
chr4	HAVANA	transcript	140934967	140937637	0	-	.	gene_id "ENSMUSG00000123611.1"; transcript_id "ENSMUST00000259178.1"; gene_type "lncRNA"; gene_name "ENSMUSG00000123611"; transcript_type "lncRNA"; transcript_name "ENSMUST00000259178"; level 2; tag "basic"; tag "Ensembl_canonical"; tag "GENCODE_Primary"; tag "TAGENE";
chr4	HAVANA	exon	140937247	140937637	0	-	.	gene_id "ENSMUSG00000123611.1"; transcript_id "ENSMUST00000259178.1"; gene_type "lncRNA"; gene_name "ENSMUSG00000123611"; transcript_type "lncRNA"; transcript_name "ENSMUST00000259178"; exon_number 1; exon_id "ENSMUSE00001514888.1"; level 2; tag "basic"; tag "Ensembl_canonical"; tag "GENCODE_Primary"; tag "TAGENE";
chr4	HAVANA	exon	140950814	140950994	0	-	.	gene_id "ENSMUSG00000134457.1"; transcript_id "ENSMUST00000324563.1"; gene_type "lncRNA"; gene_name "ENSMUSG00000134457"; transcript_type "lncRNA"; transcript_name "ENSMUST00000324563"; exon_number 3; exon_id "ENSMUSE00001640035.1"; level 2; tag "basic"; tag "Ensembl_canonical"; tag "GENCODE_Primary"; tag "TAGENE";
chr4	HAVANA	transcript	140950814	140960674	0	-	.	gene_id "ENSMUSG00000134457.1"; transcript_id "ENSMUST00000324563.1"; gene_type "lncRNA"; gene_name "ENSMUSG00000134457"; transcript_type "lncRNA"; transcript_name "ENSMUST00000324563"; level 2; tag "basic"; tag "Ensembl_canonical"; tag "GENCODE_Primary"; tag "TAGENE";
chr4	HAVANA	gene	140950814	140972187	0	-	.	gene_id "ENSMUSG00000134457.1"; gene_type "lncRNA"; gene_name "ENSMUSG00000134457"; level 2;
chr4	HAVANA	exon	140957813	140958589	0	-	.	gene_id "ENSMUSG00000134457.1"; transcript_id "ENSMUST00000324567.1"; gene_type "lncRNA"; gene_name "ENSMUSG00000134457"; transcript_type "lncRNA"; transcript_name "ENSMUST00000324567"; exon_number 2; exon_id "ENSMUSE00001640029.1"; level 2; tag "TAGENE";
chr4	HAVANA	exon	140957813	140958589	0	-	.	gene_id "ENSMUSG00000134457.1"; transcript_id "ENSMUST00000324568.1"; gene_type "lncRNA"; gene_name "ENSMUSG00000134457"; transcript_type "lncRNA"; transcript_name "ENSMUST00000324568"; exon_number 3; exon_id "ENSMUSE00001640029.1"; level 2; tag "basic"; tag "TAGENE";
chr4	HAVANA	exon	140957813	140958589	0	-	.	gene_id "ENSMUSG00000134457.1"; transcript_id "ENSMUST00000324564.1"; gene_type "lncRNA"; gene_name "ENSMUSG00000134457"; transcript_type "lncRNA"; transcript_name "ENSMUST00000324564"; exon_number 2; exon_id "ENSMUSE00001640029.1"; level 2; tag "TAGENE";
chr4	HAVANA	transcript	140957813	140960707	0	-	.	gene_id "ENSMUSG00000134457.1"; transcript_id "ENSMUST00000324567.1"; gene_type "lncRNA"; gene_name "ENSMUSG00000134457"; transcript_type "lncRNA"; transcript_name "ENSMUST00000324567"; level 2; tag "TAGENE";
chr4	HAVANA	transcript	140957813	140960707	0	-	.	gene_id "ENSMUSG00000134457.1"; transcript_id "ENSMUST00000324568.1"; gene_type "lncRNA"; gene_name "ENSMUSG00000134457"; transcript_type "lncRNA"; transcript_name "ENSMUST00000324568"; level 2; tag "basic"; tag "TAGENE";
chr4	HAVANA	transcript	140957813	140966772	0	-	.	gene_id "ENSMUSG00000134457.1"; transcript_id "ENSMUST00000324564.1"; gene_type "lncRNA"; gene_name "ENSMUSG00000134457"; transcript_type "lncRNA"; transcript_name "ENSMUST00000324564"; level 2; tag "TAGENE";
chr4	HAVANA	exon	140958496	140958589	0	-	.	gene_id "ENSMUSG00000134457.1"; transcript_id "ENSMUST00000324563.1"; gene_type "lncRNA"; gene_name "ENSMUSG00000134457"; transcript_type "lncRNA"; transcript_name "ENSMUST00000324563"; exon_number 2; exon_id "ENSMUSE00001640026.1"; level 2; tag "basic"; tag "Ensembl_canonical"; tag "GENCODE_Primary"; tag "TAGENE";
chr4	ENSEMBL_gcm37	exon	140958496	140958589	0.0107315404125199	-	.	gene_id "ENSMUSG00000134457.1"; transcript_id "ENSMUSG00000134457.1_tx_4"; exon_id "chr4_140958496_140958589_-"; exonnum "3"; txlen "607";
chr4	sragcm37_mid	exon	140958876	140959169	0.0107315404125199	-	.	gene_id "ENSMUSG00000134457.1"; transcript_id "ENSMUSG00000134457.1_tx_4"; exon_id "chr4_140958876_140959169_-"; exonnum "2"; txlen "607";
chr4	HAVANA	exon	140960300	140960518	0	-	.	gene_id "ENSMUSG00000134457.1"; transcript_id "ENSMUST00000324568.1"; gene_type "lncRNA"; gene_name "ENSMUSG00000134457"; transcript_type "lncRNA"; transcript_name "ENSMUST00000324568"; exon_number 2; exon_id "ENSMUSE00001640031.1"; level 2; tag "basic"; tag "TAGENE";
chr4	ENSEMBL_gcm37	exon	140960300	140960518	0.0107315404125199	-	.	gene_id "ENSMUSG00000134457.1"; transcript_id "ENSMUSG00000134457.1_tx_4"; exon_id "chr4_140960300_140960518_-"; exonnum "1"; txlen "607";
chr4	HAVANA	exon	140960300	140960674	0	-	.	gene_id "ENSMUSG00000134457.1"; transcript_id "ENSMUST00000324563.1"; gene_type "lncRNA"; gene_name "ENSMUSG00000134457"; transcript_type "lncRNA"; transcript_name "ENSMUST00000324563"; exon_number 1; exon_id "ENSMUSE00001640034.1"; level 2; tag "basic"; tag "Ensembl_canonical"; tag "GENCODE_Primary"; tag "TAGENE";
chr4	HAVANA	exon	140960300	140960707	0	-	.	gene_id "ENSMUSG00000134457.1"; transcript_id "ENSMUST00000324567.1"; gene_type "lncRNA"; gene_name "ENSMUSG00000134457"; transcript_type "lncRNA"; transcript_name "ENSMUST00000324567"; exon_number 1; exon_id "ENSMUSE00001640033.1"; level 2; tag "TAGENE";
chr4	HAVANA	exon	140960632	140960707	0	-	.	gene_id "ENSMUSG00000134457.1"; transcript_id "ENSMUST00000324568.1"; gene_type "lncRNA"; gene_name "ENSMUSG00000134457"; transcript_type "lncRNA"; transcript_name "ENSMUST00000324568"; exon_number 1; exon_id "ENSMUSE00001640027.1"; level 2; tag "basic"; tag "TAGENE";
chr4	HAVANA	gene	140965490	140966764	0	-	.	gene_id "ENSMUSG00000103366.2"; gene_type "TEC"; gene_name "C630004L07Rik"; level 2; mgi_id "MGI:3641643"; tag "confirm_experimentally"; havana_gene "OTTMUSG00000044659.1";
chr4	HAVANA	transcript	140965490	140966764	0	-	.	gene_id "ENSMUSG00000103366.2"; transcript_id "ENSMUST00000193236.2"; gene_type "TEC"; gene_name "C630004L07Rik"; transcript_type "TEC"; transcript_name "C630004L07Rik-201"; level 2; transcript_support_level "NA"; mgi_id "MGI:3641643"; tag "basic"; tag "Ensembl_canonical"; tag "GENCODE_Primary"; havana_gene "OTTMUSG00000044659.1"; havana_transcript "OTTMUST00000117482.1";
chr4	HAVANA	exon	140965490	140966764	0	-	.	gene_id "ENSMUSG00000103366.2"; transcript_id "ENSMUST00000193236.2"; gene_type "TEC"; gene_name "C630004L07Rik"; transcript_type "TEC"; transcript_name "C630004L07Rik-201"; exon_number 1; exon_id "ENSMUSE00001339965.2"; level 2; transcript_support_level "NA"; mgi_id "MGI:3641643"; tag "basic"; tag "Ensembl_canonical"; tag "GENCODE_Primary"; havana_gene "OTTMUSG00000044659.1"; havana_transcript "OTTMUST00000117482.1";
chr4	ENSEMBL	transcript	140965496	140966764	0	-	.	gene_id "ENSMUSG00000103366.2"; transcript_id "ENSMUST00000195673.2"; gene_type "TEC"; gene_name "C630004L07Rik"; transcript_type "TEC"; transcript_name "C630004L07Rik-202"; level 3; transcript_support_level "NA"; mgi_id "MGI:3641643"; havana_gene "OTTMUSG00000044659.1";
chr4	ENSEMBL	exon	140965496	140966764	0	-	.	gene_id "ENSMUSG00000103366.2"; transcript_id "ENSMUST00000195673.2"; gene_type "TEC"; gene_name "C630004L07Rik"; transcript_type "TEC"; transcript_name "C630004L07Rik-202"; exon_number 1; exon_id "ENSMUSE00001336276.2"; level 3; transcript_support_level "NA"; mgi_id "MGI:3641643"; havana_gene "OTTMUSG00000044659.1";
chr4	HAVANA	exon	140966311	140967248	0	-	.	gene_id "ENSMUSG00000134457.1"; transcript_id "ENSMUST00000324566.1"; gene_type "lncRNA"; gene_name "ENSMUSG00000134457"; transcript_type "lncRNA"; transcript_name "ENSMUST00000324566"; exon_number 2; exon_id "ENSMUSE00001640030.1"; level 2; tag "basic"; tag "TAGENE";
chr4	HAVANA	transcript	140966311	140970390	0	-	.	gene_id "ENSMUSG00000134457.1"; transcript_id "ENSMUST00000324566.1"; gene_type "lncRNA"; gene_name "ENSMUSG00000134457"; transcript_type "lncRNA"; transcript_name "ENSMUST00000324566"; level 2; tag "basic"; tag "TAGENE";
chr4	HAVANA	exon	140966315	140967248	0	-	.	gene_id "ENSMUSG00000134457.1"; transcript_id "ENSMUST00000324565.1"; gene_type "lncRNA"; gene_name "ENSMUSG00000134457"; transcript_type "lncRNA"; transcript_name "ENSMUST00000324565"; exon_number 2; exon_id "ENSMUSE00001640025.1"; level 2; tag "TAGENE";
chr4	HAVANA	transcript	140966315	140972187	0	-	.	gene_id "ENSMUSG00000134457.1"; transcript_id "ENSMUST00000324565.1"; gene_type "lncRNA"; gene_name "ENSMUSG00000134457"; transcript_type "lncRNA"; transcript_name "ENSMUST00000324565"; level 2; tag "TAGENE";
chr4	HAVANA	exon	140966442	140966772	0	-	.	gene_id "ENSMUSG00000134457.1"; transcript_id "ENSMUST00000324564.1"; gene_type "lncRNA"; gene_name "ENSMUSG00000134457"; transcript_type "lncRNA"; transcript_name "ENSMUST00000324564"; exon_number 1; exon_id "ENSMUSE00001640028.1"; level 2; tag "TAGENE";
chr4	HAVANA	exon	140970197	140970390	0	-	.	gene_id "ENSMUSG00000134457.1"; transcript_id "ENSMUST00000324566.1"; gene_type "lncRNA"; gene_name "ENSMUSG00000134457"; transcript_type "lncRNA"; transcript_name "ENSMUST00000324566"; exon_number 1; exon_id "ENSMUSE00001640032.1"; level 2; tag "basic"; tag "TAGENE";
chr4	HAVANA	exon	140972106	140972187	0	-	.	gene_id "ENSMUSG00000134457.1"; transcript_id "ENSMUST00000324565.1"; gene_type "lncRNA"; gene_name "ENSMUSG00000134457"; transcript_type "lncRNA"; transcript_name "ENSMUST00000324565"; exon_number 1; exon_id "ENSMUSE00001640024.1"; level 2; tag "TAGENE";
chr4	HAVANA	exon	140989073	140990914	0	-	.	gene_id "ENSMUSG00000085774.2"; transcript_id "ENSMUST00000127875.2"; gene_type "lncRNA"; gene_name "Gm13055"; transcript_type "lncRNA"; transcript_name "Gm13055-201"; exon_number 2; exon_id "ENSMUSE00000762478.2"; level 2; transcript_support_level "5"; mgi_id "MGI:3649999"; tag "basic"; tag "Ensembl_canonical"; tag "GENCODE_Primary"; havana_gene "OTTMUSG00000010202.1"; havana_transcript "OTTMUST00000023722.1";
chr4	ENSEMBL_gcm37	exon	140989073	140990914	0.323588123082673	-	.	gene_id "ENSMUSG00000085774.2"; transcript_id "ENSMUSG00000085774.2_tx_1"; exon_id "chr4_140989073_140990914_-"; exonnum "2"; txlen "1950";
chr4	HAVANA	gene	140989073	140993327	0	-	.	gene_id "ENSMUSG00000085774.2"; gene_type "lncRNA"; gene_name "Gm13055"; level 2; mgi_id "MGI:3649999"; havana_gene "OTTMUSG00000010202.1";
chr4	HAVANA	transcript	140989073	140993327	0	-	.	gene_id "ENSMUSG00000085774.2"; transcript_id "ENSMUST00000127875.2"; gene_type "lncRNA"; gene_name "Gm13055"; transcript_type "lncRNA"; transcript_name "Gm13055-201"; level 2; transcript_support_level "5"; mgi_id "MGI:3649999"; tag "basic"; tag "Ensembl_canonical"; tag "GENCODE_Primary"; havana_gene "OTTMUSG00000010202.1"; havana_transcript "OTTMUST00000023722.1";
chr4	HAVANA	exon	140993209	140993327	0	-	.	gene_id "ENSMUSG00000085774.2"; transcript_id "ENSMUST00000127875.2"; gene_type "lncRNA"; gene_name "Gm13055"; transcript_type "lncRNA"; transcript_name "Gm13055-201"; exon_number 1; exon_id "ENSMUSE00000835321.2"; level 2; transcript_support_level "5"; mgi_id "MGI:3649999"; tag "basic"; tag "Ensembl_canonical"; tag "GENCODE_Primary"; havana_gene "OTTMUSG00000010202.1"; havana_transcript "OTTMUST00000023722.1";
chr4	sragcm37_ss	exon	140993210	140993317	0.323588123082673	-	.	gene_id "ENSMUSG00000085774.2"; transcript_id "ENSMUSG00000085774.2_tx_1"; exon_id "chr4_140993210_140993317_-"; exonnum "1"; txlen "1950";
chr4	HAVANA	exon	141006580	141007011	0	-	.	gene_id "ENSMUSG00000124983.1"; transcript_id "ENSMUST00000267463.1"; gene_type "lncRNA"; gene_name "ENSMUSG00000124983"; transcript_type "lncRNA"; transcript_name "ENSMUST00000267463"; exon_number 3; exon_id "ENSMUSE00001530320.1"; level 2; tag "TAGENE";
chr4	HAVANA	transcript	141006580	141013553	0	-	.	gene_id "ENSMUSG00000124983.1"; transcript_id "ENSMUST00000267463.1"; gene_type "lncRNA"; gene_name "ENSMUSG00000124983"; transcript_type "lncRNA"; transcript_name "ENSMUST00000267463"; level 2; tag "TAGENE";
chr4	HAVANA	gene	141006580	141017420	0	-	.	gene_id "ENSMUSG00000124983.1"; gene_type "lncRNA"; gene_name "ENSMUSG00000124983"; level 2;
chr4	HAVANA	exon	141006581	141007011	0	-	.	gene_id "ENSMUSG00000124983.1"; transcript_id "ENSMUST00000267462.1"; gene_type "lncRNA"; gene_name "ENSMUSG00000124983"; transcript_type "lncRNA"; transcript_name "ENSMUST00000267462"; exon_number 3; exon_id "ENSMUSE00001530314.1"; level 2; tag "basic"; tag "Ensembl_canonical"; tag "GENCODE_Primary"; tag "TAGENE";
chr4	HAVANA	transcript	141006581	141017420	0	-	.	gene_id "ENSMUSG00000124983.1"; transcript_id "ENSMUST00000267462.1"; gene_type "lncRNA"; gene_name "ENSMUSG00000124983"; transcript_type "lncRNA"; transcript_name "ENSMUST00000267462"; level 2; tag "basic"; tag "Ensembl_canonical"; tag "GENCODE_Primary"; tag "TAGENE";
chr4	HAVANA	exon	141006783	141007011	0	-	.	gene_id "ENSMUSG00000124983.1"; transcript_id "ENSMUST00000267465.1"; gene_type "lncRNA"; gene_name "ENSMUSG00000124983"; transcript_type "lncRNA"; transcript_name "ENSMUST00000267465"; exon_number 2; exon_id "ENSMUSE00001530315.1"; level 2; tag "TAGENE";
chr4	HAVANA	exon	141006783	141007011	0	-	.	gene_id "ENSMUSG00000124983.1"; transcript_id "ENSMUST00000267464.1"; gene_type "lncRNA"; gene_name "ENSMUSG00000124983"; transcript_type "lncRNA"; transcript_name "ENSMUST00000267464"; exon_number 3; exon_id "ENSMUSE00001530315.1"; level 2; tag "basic"; tag "TAGENE";
chr4	HAVANA	transcript	141006783	141013242	0	-	.	gene_id "ENSMUSG00000124983.1"; transcript_id "ENSMUST00000267465.1"; gene_type "lncRNA"; gene_name "ENSMUSG00000124983"; transcript_type "lncRNA"; transcript_name "ENSMUST00000267465"; level 2; tag "TAGENE";
chr4	HAVANA	transcript	141006783	141013554	0	-	.	gene_id "ENSMUSG00000124983.1"; transcript_id "ENSMUST00000267464.1"; gene_type "lncRNA"; gene_name "ENSMUSG00000124983"; transcript_type "lncRNA"; transcript_name "ENSMUST00000267464"; level 2; tag "basic"; tag "TAGENE";
chr4	HAVANA	exon	141012480	141012817	0	-	.	gene_id "ENSMUSG00000124983.1"; transcript_id "ENSMUST00000267466.1"; gene_type "lncRNA"; gene_name "ENSMUSG00000124983"; transcript_type "lncRNA"; transcript_name "ENSMUST00000267466"; exon_number 2; exon_id "ENSMUSE00001530312.1"; level 2; tag "TAGENE";
chr4	HAVANA	transcript	141012480	141017420	0	-	.	gene_id "ENSMUSG00000124983.1"; transcript_id "ENSMUST00000267466.1"; gene_type "lncRNA"; gene_name "ENSMUSG00000124983"; transcript_type "lncRNA"; transcript_name "ENSMUST00000267466"; level 2; tag "TAGENE";
chr4	HAVANA	exon	141012491	141012817	0	-	.	gene_id "ENSMUSG00000124983.1"; transcript_id "ENSMUST00000267467.1"; gene_type "lncRNA"; gene_name "ENSMUSG00000124983"; transcript_type "lncRNA"; transcript_name "ENSMUST00000267467"; exon_number 2; exon_id "ENSMUSE00001530313.1"; level 2; tag "TAGENE";
chr4	HAVANA	transcript	141012491	141013553	0	-	.	gene_id "ENSMUSG00000124983.1"; transcript_id "ENSMUST00000267467.1"; gene_type "lncRNA"; gene_name "ENSMUSG00000124983"; transcript_type "lncRNA"; transcript_name "ENSMUST00000267467"; level 2; tag "TAGENE";
chr4	HAVANA	exon	141012559	141012817	0	-	.	gene_id "ENSMUSG00000124983.1"; transcript_id "ENSMUST00000267464.1"; gene_type "lncRNA"; gene_name "ENSMUSG00000124983"; transcript_type "lncRNA"; transcript_name "ENSMUST00000267464"; exon_number 2; exon_id "ENSMUSE00001530310.1"; level 2; tag "basic"; tag "TAGENE";
chr4	HAVANA	exon	141012625	141012817	0	-	.	gene_id "ENSMUSG00000124983.1"; transcript_id "ENSMUST00000267463.1"; gene_type "lncRNA"; gene_name "ENSMUSG00000124983"; transcript_type "lncRNA"; transcript_name "ENSMUST00000267463"; exon_number 2; exon_id "ENSMUSE00001530318.1"; level 2; tag "TAGENE";
chr4	HAVANA	exon	141012625	141012817	0	-	.	gene_id "ENSMUSG00000124983.1"; transcript_id "ENSMUST00000267462.1"; gene_type "lncRNA"; gene_name "ENSMUSG00000124983"; transcript_type "lncRNA"; transcript_name "ENSMUST00000267462"; exon_number 2; exon_id "ENSMUSE00001530318.1"; level 2; tag "basic"; tag "Ensembl_canonical"; tag "GENCODE_Primary"; tag "TAGENE";
chr4	HAVANA	exon	141012625	141013242	0	-	.	gene_id "ENSMUSG00000124983.1"; transcript_id "ENSMUST00000267465.1"; gene_type "lncRNA"; gene_name "ENSMUSG00000124983"; transcript_type "lncRNA"; transcript_name "ENSMUST00000267465"; exon_number 1; exon_id "ENSMUSE00001530319.1"; level 2; tag "TAGENE";
chr4	HAVANA	exon	141013451	141013553	0	-	.	gene_id "ENSMUSG00000124983.1"; transcript_id "ENSMUST00000267463.1"; gene_type "lncRNA"; gene_name "ENSMUSG00000124983"; transcript_type "lncRNA"; transcript_name "ENSMUST00000267463"; exon_number 1; exon_id "ENSMUSE00001530317.1"; level 2; tag "TAGENE";
chr4	HAVANA	exon	141013451	141013553	0	-	.	gene_id "ENSMUSG00000124983.1"; transcript_id "ENSMUST00000267467.1"; gene_type "lncRNA"; gene_name "ENSMUSG00000124983"; transcript_type "lncRNA"; transcript_name "ENSMUST00000267467"; exon_number 1; exon_id "ENSMUSE00001530317.1"; level 2; tag "TAGENE";
chr4	HAVANA	exon	141013451	141013554	0	-	.	gene_id "ENSMUSG00000124983.1"; transcript_id "ENSMUST00000267464.1"; gene_type "lncRNA"; gene_name "ENSMUSG00000124983"; transcript_type "lncRNA"; transcript_name "ENSMUST00000267464"; exon_number 1; exon_id "ENSMUSE00001530311.1"; level 2; tag "basic"; tag "TAGENE";
chr4	HAVANA	exon	141017289	141017420	0	-	.	gene_id "ENSMUSG00000124983.1"; transcript_id "ENSMUST00000267462.1"; gene_type "lncRNA"; gene_name "ENSMUSG00000124983"; transcript_type "lncRNA"; transcript_name "ENSMUST00000267462"; exon_number 1; exon_id "ENSMUSE00001530316.1"; level 2; tag "basic"; tag "Ensembl_canonical"; tag "GENCODE_Primary"; tag "TAGENE";
chr4	HAVANA	exon	141017289	141017420	0	-	.	gene_id "ENSMUSG00000124983.1"; transcript_id "ENSMUST00000267466.1"; gene_type "lncRNA"; gene_name "ENSMUSG00000124983"; transcript_type "lncRNA"; transcript_name "ENSMUST00000267466"; exon_number 1; exon_id "ENSMUSE00001530316.1"; level 2; tag "TAGENE";
chr4	HAVANA	exon	141049360	141049832	0	-	.	gene_id "ENSMUSG00000140159.1"; transcript_id "ENSMUST00000358167.1"; gene_type "lncRNA"; gene_name "ENSMUSG00000140159"; transcript_type "lncRNA"; transcript_name "ENSMUST00000358167"; exon_number 3; exon_id "ENSMUSE00001704679.1"; level 2; tag "basic"; tag "Ensembl_canonical"; tag "GENCODE_Primary"; tag "TAGENE";
chr4	HAVANA	gene	141049360	141051049	0	-	.	gene_id "ENSMUSG00000140159.1"; gene_type "lncRNA"; gene_name "ENSMUSG00000140159"; level 2;
chr4	HAVANA	transcript	141049360	141051049	0	-	.	gene_id "ENSMUSG00000140159.1"; transcript_id "ENSMUST00000358167.1"; gene_type "lncRNA"; gene_name "ENSMUSG00000140159"; transcript_type "lncRNA"; transcript_name "ENSMUST00000358167"; level 2; tag "basic"; tag "Ensembl_canonical"; tag "GENCODE_Primary"; tag "TAGENE";
chr4	sragcm37_es	exon	141049393	141049507	0.0872177939171464	-	.	gene_id "ENSMUSG00000140159.1"; transcript_id "ENSMUSG00000140159.1_tx_1"; exon_id "chr4_141049393_141049507_-"; exonnum "3"; txlen "622";
chr4	sragcm37_es	exon	141049393	141049507	0.0225151926301888	-	.	gene_id "ENSMUSG00000140159.1"; transcript_id "ENSMUSG00000140159.1_tx_2"; exon_id "chr4_141049393_141049507_-"; exonnum "4"; txlen "674";
chr4	sragcm37_mid	exon	141049586	141049832	0.0872177939171464	-	.	gene_id "ENSMUSG00000140159.1"; transcript_id "ENSMUSG00000140159.1_tx_1"; exon_id "chr4_141049586_141049832_-"; exonnum "2"; txlen "622";
chr4	sragcm37_mid	exon	141049586	141049832	0.0225151926301888	-	.	gene_id "ENSMUSG00000140159.1"; transcript_id "ENSMUSG00000140159.1_tx_2"; exon_id "chr4_141049586_141049832_-"; exonnum "3"; txlen "674";
chr4	HAVANA	exon	141050362	141050413	0	-	.	gene_id "ENSMUSG00000140159.1"; transcript_id "ENSMUST00000358167.1"; gene_type "lncRNA"; gene_name "ENSMUSG00000140159"; transcript_type "lncRNA"; transcript_name "ENSMUST00000358167"; exon_number 2; exon_id "ENSMUSE00001704680.1"; level 2; tag "basic"; tag "Ensembl_canonical"; tag "GENCODE_Primary"; tag "TAGENE";
chr4	ENSEMBL_gcm37	exon	141050362	141050413	0.0225151926301888	-	.	gene_id "ENSMUSG00000140159.1"; transcript_id "ENSMUSG00000140159.1_tx_2"; exon_id "chr4_141050362_141050413_-"; exonnum "2"; txlen "674";
chr4	HAVANA	exon	141050790	141051049	0	-	.	gene_id "ENSMUSG00000140159.1"; transcript_id "ENSMUST00000358167.1"; gene_type "lncRNA"; gene_name "ENSMUSG00000140159"; transcript_type "lncRNA"; transcript_name "ENSMUST00000358167"; exon_number 1; exon_id "ENSMUSE00001704681.1"; level 2; tag "basic"; tag "Ensembl_canonical"; tag "GENCODE_Primary"; tag "TAGENE";
chr4	ENSEMBL_gcm37	exon	141050790	141051049	0.0872177939171464	-	.	gene_id "ENSMUSG00000140159.1"; transcript_id "ENSMUSG00000140159.1_tx_1"; exon_id "chr4_141050790_141051049_-"; exonnum "1"; txlen "622";
chr4	ENSEMBL_gcm37	exon	141050790	141051049	0.0225151926301888	-	.	gene_id "ENSMUSG00000140159.1"; transcript_id "ENSMUSG00000140159.1_tx_2"; exon_id "chr4_141050790_141051049_-"; exonnum "1"; txlen "674";
chr4	HAVANA	exon	141064380	141065703	0	-	.	gene_id "ENSMUSG00000140462.1"; transcript_id "ENSMUST00000359663.1"; gene_type "lncRNA"; gene_name "ENSMUSG00000140462"; transcript_type "lncRNA"; transcript_name "ENSMUST00000359663"; exon_number 2; exon_id "ENSMUSE00001707697.1"; level 2; tag "basic"; tag "Ensembl_canonical"; tag "GENCODE_Primary"; tag "TAGENE";
chr4	HAVANA	gene	141064380	141066361	0	-	.	gene_id "ENSMUSG00000140462.1"; gene_type "lncRNA"; gene_name "ENSMUSG00000140462"; level 2;
chr4	HAVANA	transcript	141064380	141066361	0	-	.	gene_id "ENSMUSG00000140462.1"; transcript_id "ENSMUST00000359663.1"; gene_type "lncRNA"; gene_name "ENSMUSG00000140462"; transcript_type "lncRNA"; transcript_name "ENSMUST00000359663"; level 2; tag "basic"; tag "Ensembl_canonical"; tag "GENCODE_Primary"; tag "TAGENE";
chr4	sragcm37_es	exon	141065371	141065812	0.346859926075416	-	.	gene_id "ENSMUSG00000140462.1"; transcript_id "ENSMUSG00000140462.1_tx_2"; exon_id "chr4_141065371_141065812_-"; exonnum "2"; txlen "734";
chr4	HAVANA	exon	141066070	141066361	0	-	.	gene_id "ENSMUSG00000140462.1"; transcript_id "ENSMUST00000359663.1"; gene_type "lncRNA"; gene_name "ENSMUSG00000140462"; transcript_type "lncRNA"; transcript_name "ENSMUST00000359663"; exon_number 1; exon_id "ENSMUSE00001707698.1"; level 2; tag "basic"; tag "Ensembl_canonical"; tag "GENCODE_Primary"; tag "TAGENE";
chr4	ENSEMBL_gcm37	exon	141066070	141066361	0.346859926075416	-	.	gene_id "ENSMUSG00000140462.1"; transcript_id "ENSMUSG00000140462.1_tx_2"; exon_id "chr4_141066070_141066361_-"; exonnum "1"; txlen "734";
chr4	sragcm37_es	exon	141073861	141074521	0.149612240445514	-	.	gene_id "sragcm37_gene_60431"; transcript_id "sragcm37_gene_60431_tx_1"; exon_id "chr4_141073861_141074521_-"; exonnum "2"; txlen "933";
chr4	sragcm37_ss	exon	141075701	141075972	0.149612240445514	-	.	gene_id "sragcm37_gene_60431"; transcript_id "sragcm37_gene_60431_tx_1"; exon_id "chr4_141075701_141075972_-"; exonnum "1"; txlen "933";
chr4	sragcm37_es	exon	141078599	141078962	0.00378336622510587	-	.	gene_id "sragcm37_gene_52793"; transcript_id "sragcm37_gene_52793_tx_2"; exon_id "chr4_141078599_141078962_-"; exonnum "3"; txlen "634";
chr4	sragcm37_mid	exon	141079216	141079399	0.00378336622510587	-	.	gene_id "sragcm37_gene_52793"; transcript_id "sragcm37_gene_52793_tx_2"; exon_id "chr4_141079216_141079399_-"; exonnum "2"; txlen "634";
chr4	sragcm37_ss	exon	141080721	141080806	0.00378336622510587	-	.	gene_id "sragcm37_gene_52793"; transcript_id "sragcm37_gene_52793_tx_2"; exon_id "chr4_141080721_141080806_-"; exonnum "1"; txlen "634";
chr4	HAVANA	gene	141084199	141084402	0	-	.	gene_id "ENSMUSG00000084238.2"; gene_type "processed_pseudogene"; gene_name "Gm13076"; level 2; mgi_id "MGI:3651957"; havana_gene "OTTMUSG00000010298.1";
chr4	HAVANA	transcript	141084199	141084402	0	-	.	gene_id "ENSMUSG00000084238.2"; transcript_id "ENSMUST00000118041.2"; gene_type "processed_pseudogene"; gene_name "Gm13076"; transcript_type "processed_pseudogene"; transcript_name "Gm13076-201"; level 2; transcript_support_level "NA"; mgi_id "MGI:3651957"; ont "PGO:0000004"; tag "basic"; tag "Ensembl_canonical"; tag "GENCODE_Primary"; havana_gene "OTTMUSG00000010298.1"; havana_transcript "OTTMUST00000023972.1";
chr4	HAVANA	exon	141084199	141084402	0	-	.	gene_id "ENSMUSG00000084238.2"; transcript_id "ENSMUST00000118041.2"; gene_type "processed_pseudogene"; gene_name "Gm13076"; transcript_type "processed_pseudogene"; transcript_name "Gm13076-201"; exon_number 1; exon_id "ENSMUSE00000717911.2"; level 2; transcript_support_level "NA"; mgi_id "MGI:3651957"; ont "PGO:0000004"; tag "basic"; tag "Ensembl_canonical"; tag "GENCODE_Primary"; havana_gene "OTTMUSG00000010298.1"; havana_transcript "OTTMUST00000023972.1";
chr4	HAVANA	UTR	141111921	141112214	0	-	.	gene_id "ENSMUSG00000033770.14"; transcript_id "ENSMUST00000105790.8"; gene_type "protein_coding"; gene_name "Clcnka"; transcript_type "protein_coding"; transcript_name "Clcnka-202"; exon_number 19; exon_id "ENSMUSE00000382418.7"; level 2; protein_id "ENSMUSP00000101416.2"; transcript_support_level "1"; mgi_id "MGI:1329026"; tag "alternative_5_UTR"; tag "basic"; tag "Ensembl_canonical"; tag "GENCODE_Primary"; tag "appris_principal_1"; tag "CCDS"; ccdsid "CCDS18871.1"; havana_gene "OTTMUSG00000010291.1"; havana_transcript "OTTMUST00000023956.1";
chr4	HAVANA	UTR	141111921	141112214	0	-	.	gene_id "ENSMUSG00000033770.14"; transcript_id "ENSMUST00000042617.14"; gene_type "protein_coding"; gene_name "Clcnka"; transcript_type "protein_coding"; transcript_name "Clcnka-201"; exon_number 20; exon_id "ENSMUSE00000382418.7"; level 2; protein_id "ENSMUSP00000048520.8"; transcript_support_level "1"; mgi_id "MGI:1329026"; tag "basic"; tag "appris_principal_1"; tag "CCDS"; ccdsid "CCDS18871.1"; havana_gene "OTTMUSG00000010291.1"; havana_transcript "OTTMUST00000023955.1";
chr4	HAVANA	exon	141111921	141112259	0	-	.	gene_id "ENSMUSG00000033770.14"; transcript_id "ENSMUST00000105790.8"; gene_type "protein_coding"; gene_name "Clcnka"; transcript_type "protein_coding"; transcript_name "Clcnka-202"; exon_number 19; exon_id "ENSMUSE00000382418.7"; level 2; protein_id "ENSMUSP00000101416.2"; transcript_support_level "1"; mgi_id "MGI:1329026"; tag "alternative_5_UTR"; tag "basic"; tag "Ensembl_canonical"; tag "GENCODE_Primary"; tag "appris_principal_1"; tag "CCDS"; ccdsid "CCDS18871.1"; havana_gene "OTTMUSG00000010291.1"; havana_transcript "OTTMUST00000023956.1";
chr4	HAVANA	exon	141111921	141112259	0	-	.	gene_id "ENSMUSG00000033770.14"; transcript_id "ENSMUST00000042617.14"; gene_type "protein_coding"; gene_name "Clcnka"; transcript_type "protein_coding"; transcript_name "Clcnka-201"; exon_number 20; exon_id "ENSMUSE00000382418.7"; level 2; protein_id "ENSMUSP00000048520.8"; transcript_support_level "1"; mgi_id "MGI:1329026"; tag "basic"; tag "appris_principal_1"; tag "CCDS"; ccdsid "CCDS18871.1"; havana_gene "OTTMUSG00000010291.1"; havana_transcript "OTTMUST00000023955.1";
chr4	ENSEMBL_gcm37	exon	141111921	141112259	0.008920992532657	-	.	gene_id "ENSMUSG00000033770.14"; transcript_id "ENSMUSG00000033770.14_tx_2"; exon_id "chr4_141111921_141112259_-"; exonnum "21"; txlen "2803";
chr4	HAVANA	transcript	141111921	141125515	0	-	.	gene_id "ENSMUSG00000033770.14"; transcript_id "ENSMUST00000105790.8"; gene_type "protein_coding"; gene_name "Clcnka"; transcript_type "protein_coding"; transcript_name "Clcnka-202"; level 2; protein_id "ENSMUSP00000101416.2"; transcript_support_level "1"; mgi_id "MGI:1329026"; tag "alternative_5_UTR"; tag "basic"; tag "Ensembl_canonical"; tag "GENCODE_Primary"; tag "appris_principal_1"; tag "CCDS"; ccdsid "CCDS18871.1"; havana_gene "OTTMUSG00000010291.1"; havana_transcript "OTTMUST00000023956.1";
chr4	HAVANA	gene	141111921	141126035	0	-	.	gene_id "ENSMUSG00000033770.14"; gene_type "protein_coding"; gene_name "Clcnka"; level 2; mgi_id "MGI:1329026"; havana_gene "OTTMUSG00000010291.1";
chr4	HAVANA	transcript	141111921	141126035	0	-	.	gene_id "ENSMUSG00000033770.14"; transcript_id "ENSMUST00000042617.14"; gene_type "protein_coding"; gene_name "Clcnka"; transcript_type "protein_coding"; transcript_name "Clcnka-201"; level 2; protein_id "ENSMUSP00000048520.8"; transcript_support_level "1"; mgi_id "MGI:1329026"; tag "basic"; tag "appris_principal_1"; tag "CCDS"; ccdsid "CCDS18871.1"; havana_gene "OTTMUSG00000010291.1"; havana_transcript "OTTMUST00000023955.1";
chr4	HAVANA	stop_codon	141112212	141112214	0	-	0	gene_id "ENSMUSG00000033770.14"; transcript_id "ENSMUST00000105790.8"; gene_type "protein_coding"; gene_name "Clcnka"; transcript_type "protein_coding"; transcript_name "Clcnka-202"; exon_number 19; exon_id "ENSMUSE00000382418.7"; level 2; protein_id "ENSMUSP00000101416.2"; transcript_support_level "1"; mgi_id "MGI:1329026"; tag "alternative_5_UTR"; tag "basic"; tag "Ensembl_canonical"; tag "GENCODE_Primary"; tag "appris_principal_1"; tag "CCDS"; ccdsid "CCDS18871.1"; havana_gene "OTTMUSG00000010291.1"; havana_transcript "OTTMUST00000023956.1";
chr4	HAVANA	stop_codon	141112212	141112214	0	-	0	gene_id "ENSMUSG00000033770.14"; transcript_id "ENSMUST00000042617.14"; gene_type "protein_coding"; gene_name "Clcnka"; transcript_type "protein_coding"; transcript_name "Clcnka-201"; exon_number 20; exon_id "ENSMUSE00000382418.7"; level 2; protein_id "ENSMUSP00000048520.8"; transcript_support_level "1"; mgi_id "MGI:1329026"; tag "basic"; tag "appris_principal_1"; tag "CCDS"; ccdsid "CCDS18871.1"; havana_gene "OTTMUSG00000010291.1"; havana_transcript "OTTMUST00000023955.1";
chr4	HAVANA	CDS	141112215	141112259	0	-	0	gene_id "ENSMUSG00000033770.14"; transcript_id "ENSMUST00000105790.8"; gene_type "protein_coding"; gene_name "Clcnka"; transcript_type "protein_coding"; transcript_name "Clcnka-202"; exon_number 19; exon_id "ENSMUSE00000382418.7"; level 2; protein_id "ENSMUSP00000101416.2"; transcript_support_level "1"; mgi_id "MGI:1329026"; tag "alternative_5_UTR"; tag "basic"; tag "Ensembl_canonical"; tag "GENCODE_Primary"; tag "appris_principal_1"; tag "CCDS"; ccdsid "CCDS18871.1"; havana_gene "OTTMUSG00000010291.1"; havana_transcript "OTTMUST00000023956.1";
chr4	HAVANA	CDS	141112215	141112259	0	-	0	gene_id "ENSMUSG00000033770.14"; transcript_id "ENSMUST00000042617.14"; gene_type "protein_coding"; gene_name "Clcnka"; transcript_type "protein_coding"; transcript_name "Clcnka-201"; exon_number 20; exon_id "ENSMUSE00000382418.7"; level 2; protein_id "ENSMUSP00000048520.8"; transcript_support_level "1"; mgi_id "MGI:1329026"; tag "basic"; tag "appris_principal_1"; tag "CCDS"; ccdsid "CCDS18871.1"; havana_gene "OTTMUSG00000010291.1"; havana_transcript "OTTMUST00000023955.1";
chr4	HAVANA	exon	141112588	141112674	0	-	.	gene_id "ENSMUSG00000033770.14"; transcript_id "ENSMUST00000105790.8"; gene_type "protein_coding"; gene_name "Clcnka"; transcript_type "protein_coding"; transcript_name "Clcnka-202"; exon_number 18; exon_id "ENSMUSE00000410235.2"; level 2; protein_id "ENSMUSP00000101416.2"; transcript_support_level "1"; mgi_id "MGI:1329026"; tag "alternative_5_UTR"; tag "basic"; tag "Ensembl_canonical"; tag "GENCODE_Primary"; tag "appris_principal_1"; tag "CCDS"; ccdsid "CCDS18871.1"; havana_gene "OTTMUSG00000010291.1"; havana_transcript "OTTMUST00000023956.1";
chr4	HAVANA	CDS	141112588	141112674	0	-	0	gene_id "ENSMUSG00000033770.14"; transcript_id "ENSMUST00000105790.8"; gene_type "protein_coding"; gene_name "Clcnka"; transcript_type "protein_coding"; transcript_name "Clcnka-202"; exon_number 18; exon_id "ENSMUSE00000410235.2"; level 2; protein_id "ENSMUSP00000101416.2"; transcript_support_level "1"; mgi_id "MGI:1329026"; tag "alternative_5_UTR"; tag "basic"; tag "Ensembl_canonical"; tag "GENCODE_Primary"; tag "appris_principal_1"; tag "CCDS"; ccdsid "CCDS18871.1"; havana_gene "OTTMUSG00000010291.1"; havana_transcript "OTTMUST00000023956.1";
chr4	HAVANA	exon	141112588	141112674	0	-	.	gene_id "ENSMUSG00000033770.14"; transcript_id "ENSMUST00000042617.14"; gene_type "protein_coding"; gene_name "Clcnka"; transcript_type "protein_coding"; transcript_name "Clcnka-201"; exon_number 19; exon_id "ENSMUSE00000410235.2"; level 2; protein_id "ENSMUSP00000048520.8"; transcript_support_level "1"; mgi_id "MGI:1329026"; tag "basic"; tag "appris_principal_1"; tag "CCDS"; ccdsid "CCDS18871.1"; havana_gene "OTTMUSG00000010291.1"; havana_transcript "OTTMUST00000023955.1";
chr4	HAVANA	CDS	141112588	141112674	0	-	0	gene_id "ENSMUSG00000033770.14"; transcript_id "ENSMUST00000042617.14"; gene_type "protein_coding"; gene_name "Clcnka"; transcript_type "protein_coding"; transcript_name "Clcnka-201"; exon_number 19; exon_id "ENSMUSE00000410235.2"; level 2; protein_id "ENSMUSP00000048520.8"; transcript_support_level "1"; mgi_id "MGI:1329026"; tag "basic"; tag "appris_principal_1"; tag "CCDS"; ccdsid "CCDS18871.1"; havana_gene "OTTMUSG00000010291.1"; havana_transcript "OTTMUST00000023955.1";
chr4	ENSEMBL_gcm37	exon	141112588	141112674	0.008920992532657	-	.	gene_id "ENSMUSG00000033770.14"; transcript_id "ENSMUSG00000033770.14_tx_2"; exon_id "chr4_141112588_141112674_-"; exonnum "20"; txlen "2803";
chr4	HAVANA	exon	141114384	141114467	0	-	.	gene_id "ENSMUSG00000033770.14"; transcript_id "ENSMUST00000105790.8"; gene_type "protein_coding"; gene_name "Clcnka"; transcript_type "protein_coding"; transcript_name "Clcnka-202"; exon_number 17; exon_id "ENSMUSE00000242564.2"; level 2; protein_id "ENSMUSP00000101416.2"; transcript_support_level "1"; mgi_id "MGI:1329026"; tag "alternative_5_UTR"; tag "basic"; tag "Ensembl_canonical"; tag "GENCODE_Primary"; tag "appris_principal_1"; tag "CCDS"; ccdsid "CCDS18871.1"; havana_gene "OTTMUSG00000010291.1"; havana_transcript "OTTMUST00000023956.1";
chr4	HAVANA	CDS	141114384	141114467	0	-	0	gene_id "ENSMUSG00000033770.14"; transcript_id "ENSMUST00000105790.8"; gene_type "protein_coding"; gene_name "Clcnka"; transcript_type "protein_coding"; transcript_name "Clcnka-202"; exon_number 17; exon_id "ENSMUSE00000242564.2"; level 2; protein_id "ENSMUSP00000101416.2"; transcript_support_level "1"; mgi_id "MGI:1329026"; tag "alternative_5_UTR"; tag "basic"; tag "Ensembl_canonical"; tag "GENCODE_Primary"; tag "appris_principal_1"; tag "CCDS"; ccdsid "CCDS18871.1"; havana_gene "OTTMUSG00000010291.1"; havana_transcript "OTTMUST00000023956.1";
chr4	HAVANA	exon	141114384	141114467	0	-	.	gene_id "ENSMUSG00000033770.14"; transcript_id "ENSMUST00000042617.14"; gene_type "protein_coding"; gene_name "Clcnka"; transcript_type "protein_coding"; transcript_name "Clcnka-201"; exon_number 18; exon_id "ENSMUSE00000242564.2"; level 2; protein_id "ENSMUSP00000048520.8"; transcript_support_level "1"; mgi_id "MGI:1329026"; tag "basic"; tag "appris_principal_1"; tag "CCDS"; ccdsid "CCDS18871.1"; havana_gene "OTTMUSG00000010291.1"; havana_transcript "OTTMUST00000023955.1";
chr4	HAVANA	CDS	141114384	141114467	0	-	0	gene_id "ENSMUSG00000033770.14"; transcript_id "ENSMUST00000042617.14"; gene_type "protein_coding"; gene_name "Clcnka"; transcript_type "protein_coding"; transcript_name "Clcnka-201"; exon_number 18; exon_id "ENSMUSE00000242564.2"; level 2; protein_id "ENSMUSP00000048520.8"; transcript_support_level "1"; mgi_id "MGI:1329026"; tag "basic"; tag "appris_principal_1"; tag "CCDS"; ccdsid "CCDS18871.1"; havana_gene "OTTMUSG00000010291.1"; havana_transcript "OTTMUST00000023955.1";
chr4	ENSEMBL_gcm37	exon	141114384	141114467	0.008920992532657	-	.	gene_id "ENSMUSG00000033770.14"; transcript_id "ENSMUSG00000033770.14_tx_2"; exon_id "chr4_141114384_141114467_-"; exonnum "19"; txlen "2803";
chr4	HAVANA	exon	141114600	141114688	0	-	.	gene_id "ENSMUSG00000033770.14"; transcript_id "ENSMUST00000105790.8"; gene_type "protein_coding"; gene_name "Clcnka"; transcript_type "protein_coding"; transcript_name "Clcnka-202"; exon_number 16; exon_id "ENSMUSE00001058330.2"; level 2; protein_id "ENSMUSP00000101416.2"; transcript_support_level "1"; mgi_id "MGI:1329026"; tag "alternative_5_UTR"; tag "basic"; tag "Ensembl_canonical"; tag "GENCODE_Primary"; tag "appris_principal_1"; tag "CCDS"; ccdsid "CCDS18871.1"; havana_gene "OTTMUSG00000010291.1"; havana_transcript "OTTMUST00000023956.1";
chr4	HAVANA	CDS	141114600	141114688	0	-	2	gene_id "ENSMUSG00000033770.14"; transcript_id "ENSMUST00000105790.8"; gene_type "protein_coding"; gene_name "Clcnka"; transcript_type "protein_coding"; transcript_name "Clcnka-202"; exon_number 16; exon_id "ENSMUSE00001058330.2"; level 2; protein_id "ENSMUSP00000101416.2"; transcript_support_level "1"; mgi_id "MGI:1329026"; tag "alternative_5_UTR"; tag "basic"; tag "Ensembl_canonical"; tag "GENCODE_Primary"; tag "appris_principal_1"; tag "CCDS"; ccdsid "CCDS18871.1"; havana_gene "OTTMUSG00000010291.1"; havana_transcript "OTTMUST00000023956.1";
chr4	HAVANA	exon	141114600	141114688	0	-	.	gene_id "ENSMUSG00000033770.14"; transcript_id "ENSMUST00000042617.14"; gene_type "protein_coding"; gene_name "Clcnka"; transcript_type "protein_coding"; transcript_name "Clcnka-201"; exon_number 17; exon_id "ENSMUSE00001058330.2"; level 2; protein_id "ENSMUSP00000048520.8"; transcript_support_level "1"; mgi_id "MGI:1329026"; tag "basic"; tag "appris_principal_1"; tag "CCDS"; ccdsid "CCDS18871.1"; havana_gene "OTTMUSG00000010291.1"; havana_transcript "OTTMUST00000023955.1";
chr4	HAVANA	CDS	141114600	141114688	0	-	2	gene_id "ENSMUSG00000033770.14"; transcript_id "ENSMUST00000042617.14"; gene_type "protein_coding"; gene_name "Clcnka"; transcript_type "protein_coding"; transcript_name "Clcnka-201"; exon_number 17; exon_id "ENSMUSE00001058330.2"; level 2; protein_id "ENSMUSP00000048520.8"; transcript_support_level "1"; mgi_id "MGI:1329026"; tag "basic"; tag "appris_principal_1"; tag "CCDS"; ccdsid "CCDS18871.1"; havana_gene "OTTMUSG00000010291.1"; havana_transcript "OTTMUST00000023955.1";
chr4	ENSEMBL_gcm37	exon	141114600	141114688	0.008920992532657	-	.	gene_id "ENSMUSG00000033770.14"; transcript_id "ENSMUSG00000033770.14_tx_2"; exon_id "chr4_141114600_141114688_-"; exonnum "18"; txlen "2803";
chr4	HAVANA	exon	141115445	141115578	0	-	.	gene_id "ENSMUSG00000033770.14"; transcript_id "ENSMUST00000105790.8"; gene_type "protein_coding"; gene_name "Clcnka"; transcript_type "protein_coding"; transcript_name "Clcnka-202"; exon_number 15; exon_id "ENSMUSE00000242584.2"; level 2; protein_id "ENSMUSP00000101416.2"; transcript_support_level "1"; mgi_id "MGI:1329026"; tag "alternative_5_UTR"; tag "basic"; tag "Ensembl_canonical"; tag "GENCODE_Primary"; tag "appris_principal_1"; tag "CCDS"; ccdsid "CCDS18871.1"; havana_gene "OTTMUSG00000010291.1"; havana_transcript "OTTMUST00000023956.1";
chr4	HAVANA	CDS	141115445	141115578	0	-	1	gene_id "ENSMUSG00000033770.14"; transcript_id "ENSMUST00000105790.8"; gene_type "protein_coding"; gene_name "Clcnka"; transcript_type "protein_coding"; transcript_name "Clcnka-202"; exon_number 15; exon_id "ENSMUSE00000242584.2"; level 2; protein_id "ENSMUSP00000101416.2"; transcript_support_level "1"; mgi_id "MGI:1329026"; tag "alternative_5_UTR"; tag "basic"; tag "Ensembl_canonical"; tag "GENCODE_Primary"; tag "appris_principal_1"; tag "CCDS"; ccdsid "CCDS18871.1"; havana_gene "OTTMUSG00000010291.1"; havana_transcript "OTTMUST00000023956.1";
chr4	HAVANA	exon	141115445	141115578	0	-	.	gene_id "ENSMUSG00000033770.14"; transcript_id "ENSMUST00000042617.14"; gene_type "protein_coding"; gene_name "Clcnka"; transcript_type "protein_coding"; transcript_name "Clcnka-201"; exon_number 16; exon_id "ENSMUSE00000242584.2"; level 2; protein_id "ENSMUSP00000048520.8"; transcript_support_level "1"; mgi_id "MGI:1329026"; tag "basic"; tag "appris_principal_1"; tag "CCDS"; ccdsid "CCDS18871.1"; havana_gene "OTTMUSG00000010291.1"; havana_transcript "OTTMUST00000023955.1";
chr4	HAVANA	CDS	141115445	141115578	0	-	1	gene_id "ENSMUSG00000033770.14"; transcript_id "ENSMUST00000042617.14"; gene_type "protein_coding"; gene_name "Clcnka"; transcript_type "protein_coding"; transcript_name "Clcnka-201"; exon_number 16; exon_id "ENSMUSE00000242584.2"; level 2; protein_id "ENSMUSP00000048520.8"; transcript_support_level "1"; mgi_id "MGI:1329026"; tag "basic"; tag "appris_principal_1"; tag "CCDS"; ccdsid "CCDS18871.1"; havana_gene "OTTMUSG00000010291.1"; havana_transcript "OTTMUST00000023955.1";
chr4	ENSEMBL_gcm37	exon	141115445	141115578	0.008920992532657	-	.	gene_id "ENSMUSG00000033770.14"; transcript_id "ENSMUSG00000033770.14_tx_2"; exon_id "chr4_141115445_141115578_-"; exonnum "17"; txlen "2803";
chr4	HAVANA	exon	141116628	141116841	0	-	.	gene_id "ENSMUSG00000033770.14"; transcript_id "ENSMUST00000105790.8"; gene_type "protein_coding"; gene_name "Clcnka"; transcript_type "protein_coding"; transcript_name "Clcnka-202"; exon_number 14; exon_id "ENSMUSE00001063657.2"; level 2; protein_id "ENSMUSP00000101416.2"; transcript_support_level "1"; mgi_id "MGI:1329026"; tag "alternative_5_UTR"; tag "basic"; tag "Ensembl_canonical"; tag "GENCODE_Primary"; tag "appris_principal_1"; tag "CCDS"; ccdsid "CCDS18871.1"; havana_gene "OTTMUSG00000010291.1"; havana_transcript "OTTMUST00000023956.1";
chr4	HAVANA	CDS	141116628	141116841	0	-	2	gene_id "ENSMUSG00000033770.14"; transcript_id "ENSMUST00000105790.8"; gene_type "protein_coding"; gene_name "Clcnka"; transcript_type "protein_coding"; transcript_name "Clcnka-202"; exon_number 14; exon_id "ENSMUSE00001063657.2"; level 2; protein_id "ENSMUSP00000101416.2"; transcript_support_level "1"; mgi_id "MGI:1329026"; tag "alternative_5_UTR"; tag "basic"; tag "Ensembl_canonical"; tag "GENCODE_Primary"; tag "appris_principal_1"; tag "CCDS"; ccdsid "CCDS18871.1"; havana_gene "OTTMUSG00000010291.1"; havana_transcript "OTTMUST00000023956.1";
chr4	HAVANA	exon	141116628	141116841	0	-	.	gene_id "ENSMUSG00000033770.14"; transcript_id "ENSMUST00000042617.14"; gene_type "protein_coding"; gene_name "Clcnka"; transcript_type "protein_coding"; transcript_name "Clcnka-201"; exon_number 15; exon_id "ENSMUSE00001063657.2"; level 2; protein_id "ENSMUSP00000048520.8"; transcript_support_level "1"; mgi_id "MGI:1329026"; tag "basic"; tag "appris_principal_1"; tag "CCDS"; ccdsid "CCDS18871.1"; havana_gene "OTTMUSG00000010291.1"; havana_transcript "OTTMUST00000023955.1";
chr4	HAVANA	CDS	141116628	141116841	0	-	2	gene_id "ENSMUSG00000033770.14"; transcript_id "ENSMUST00000042617.14"; gene_type "protein_coding"; gene_name "Clcnka"; transcript_type "protein_coding"; transcript_name "Clcnka-201"; exon_number 15; exon_id "ENSMUSE00001063657.2"; level 2; protein_id "ENSMUSP00000048520.8"; transcript_support_level "1"; mgi_id "MGI:1329026"; tag "basic"; tag "appris_principal_1"; tag "CCDS"; ccdsid "CCDS18871.1"; havana_gene "OTTMUSG00000010291.1"; havana_transcript "OTTMUST00000023955.1";
chr4	ENSEMBL_gcm37	exon	141116628	141116841	0.008920992532657	-	.	gene_id "ENSMUSG00000033770.14"; transcript_id "ENSMUSG00000033770.14_tx_2"; exon_id "chr4_141116628_141116841_-"; exonnum "16"; txlen "2803";
chr4	HAVANA	exon	141117388	141117498	0	-	.	gene_id "ENSMUSG00000033770.14"; transcript_id "ENSMUST00000105790.8"; gene_type "protein_coding"; gene_name "Clcnka"; transcript_type "protein_coding"; transcript_name "Clcnka-202"; exon_number 13; exon_id "ENSMUSE00001046892.2"; level 2; protein_id "ENSMUSP00000101416.2"; transcript_support_level "1"; mgi_id "MGI:1329026"; tag "alternative_5_UTR"; tag "basic"; tag "Ensembl_canonical"; tag "GENCODE_Primary"; tag "appris_principal_1"; tag "CCDS"; ccdsid "CCDS18871.1"; havana_gene "OTTMUSG00000010291.1"; havana_transcript "OTTMUST00000023956.1";
chr4	HAVANA	CDS	141117388	141117498	0	-	2	gene_id "ENSMUSG00000033770.14"; transcript_id "ENSMUST00000105790.8"; gene_type "protein_coding"; gene_name "Clcnka"; transcript_type "protein_coding"; transcript_name "Clcnka-202"; exon_number 13; exon_id "ENSMUSE00001046892.2"; level 2; protein_id "ENSMUSP00000101416.2"; transcript_support_level "1"; mgi_id "MGI:1329026"; tag "alternative_5_UTR"; tag "basic"; tag "Ensembl_canonical"; tag "GENCODE_Primary"; tag "appris_principal_1"; tag "CCDS"; ccdsid "CCDS18871.1"; havana_gene "OTTMUSG00000010291.1"; havana_transcript "OTTMUST00000023956.1";
chr4	HAVANA	exon	141117388	141117498	0	-	.	gene_id "ENSMUSG00000033770.14"; transcript_id "ENSMUST00000042617.14"; gene_type "protein_coding"; gene_name "Clcnka"; transcript_type "protein_coding"; transcript_name "Clcnka-201"; exon_number 14; exon_id "ENSMUSE00001046892.2"; level 2; protein_id "ENSMUSP00000048520.8"; transcript_support_level "1"; mgi_id "MGI:1329026"; tag "basic"; tag "appris_principal_1"; tag "CCDS"; ccdsid "CCDS18871.1"; havana_gene "OTTMUSG00000010291.1"; havana_transcript "OTTMUST00000023955.1";
chr4	HAVANA	CDS	141117388	141117498	0	-	2	gene_id "ENSMUSG00000033770.14"; transcript_id "ENSMUST00000042617.14"; gene_type "protein_coding"; gene_name "Clcnka"; transcript_type "protein_coding"; transcript_name "Clcnka-201"; exon_number 14; exon_id "ENSMUSE00001046892.2"; level 2; protein_id "ENSMUSP00000048520.8"; transcript_support_level "1"; mgi_id "MGI:1329026"; tag "basic"; tag "appris_principal_1"; tag "CCDS"; ccdsid "CCDS18871.1"; havana_gene "OTTMUSG00000010291.1"; havana_transcript "OTTMUST00000023955.1";
chr4	ENSEMBL_gcm37	exon	141117388	141117498	0.008920992532657	-	.	gene_id "ENSMUSG00000033770.14"; transcript_id "ENSMUSG00000033770.14_tx_2"; exon_id "chr4_141117388_141117498_-"; exonnum "15"; txlen "2803";
chr4	HAVANA	exon	141117653	141117722	0	-	.	gene_id "ENSMUSG00000033770.14"; transcript_id "ENSMUST00000105790.8"; gene_type "protein_coding"; gene_name "Clcnka"; transcript_type "protein_coding"; transcript_name "Clcnka-202"; exon_number 12; exon_id "ENSMUSE00000242603.2"; level 2; protein_id "ENSMUSP00000101416.2"; transcript_support_level "1"; mgi_id "MGI:1329026"; tag "alternative_5_UTR"; tag "basic"; tag "Ensembl_canonical"; tag "GENCODE_Primary"; tag "appris_principal_1"; tag "CCDS"; ccdsid "CCDS18871.1"; havana_gene "OTTMUSG00000010291.1"; havana_transcript "OTTMUST00000023956.1";
chr4	HAVANA	CDS	141117653	141117722	0	-	0	gene_id "ENSMUSG00000033770.14"; transcript_id "ENSMUST00000105790.8"; gene_type "protein_coding"; gene_name "Clcnka"; transcript_type "protein_coding"; transcript_name "Clcnka-202"; exon_number 12; exon_id "ENSMUSE00000242603.2"; level 2; protein_id "ENSMUSP00000101416.2"; transcript_support_level "1"; mgi_id "MGI:1329026"; tag "alternative_5_UTR"; tag "basic"; tag "Ensembl_canonical"; tag "GENCODE_Primary"; tag "appris_principal_1"; tag "CCDS"; ccdsid "CCDS18871.1"; havana_gene "OTTMUSG00000010291.1"; havana_transcript "OTTMUST00000023956.1";
chr4	HAVANA	exon	141117653	141117722	0	-	.	gene_id "ENSMUSG00000033770.14"; transcript_id "ENSMUST00000042617.14"; gene_type "protein_coding"; gene_name "Clcnka"; transcript_type "protein_coding"; transcript_name "Clcnka-201"; exon_number 13; exon_id "ENSMUSE00000242603.2"; level 2; protein_id "ENSMUSP00000048520.8"; transcript_support_level "1"; mgi_id "MGI:1329026"; tag "basic"; tag "appris_principal_1"; tag "CCDS"; ccdsid "CCDS18871.1"; havana_gene "OTTMUSG00000010291.1"; havana_transcript "OTTMUST00000023955.1";
chr4	HAVANA	CDS	141117653	141117722	0	-	0	gene_id "ENSMUSG00000033770.14"; transcript_id "ENSMUST00000042617.14"; gene_type "protein_coding"; gene_name "Clcnka"; transcript_type "protein_coding"; transcript_name "Clcnka-201"; exon_number 13; exon_id "ENSMUSE00000242603.2"; level 2; protein_id "ENSMUSP00000048520.8"; transcript_support_level "1"; mgi_id "MGI:1329026"; tag "basic"; tag "appris_principal_1"; tag "CCDS"; ccdsid "CCDS18871.1"; havana_gene "OTTMUSG00000010291.1"; havana_transcript "OTTMUST00000023955.1";
chr4	ENSEMBL_gcm37	exon	141117653	141117722	0.008920992532657	-	.	gene_id "ENSMUSG00000033770.14"; transcript_id "ENSMUSG00000033770.14_tx_2"; exon_id "chr4_141117653_141117722_-"; exonnum "14"; txlen "2803";
chr4	HAVANA	exon	141118657	141118830	0	-	.	gene_id "ENSMUSG00000033770.14"; transcript_id "ENSMUST00000105790.8"; gene_type "protein_coding"; gene_name "Clcnka"; transcript_type "protein_coding"; transcript_name "Clcnka-202"; exon_number 11; exon_id "ENSMUSE00001080789.2"; level 2; protein_id "ENSMUSP00000101416.2"; transcript_support_level "1"; mgi_id "MGI:1329026"; tag "alternative_5_UTR"; tag "basic"; tag "Ensembl_canonical"; tag "GENCODE_Primary"; tag "appris_principal_1"; tag "CCDS"; ccdsid "CCDS18871.1"; havana_gene "OTTMUSG00000010291.1"; havana_transcript "OTTMUST00000023956.1";
chr4	HAVANA	CDS	141118657	141118830	0	-	0	gene_id "ENSMUSG00000033770.14"; transcript_id "ENSMUST00000105790.8"; gene_type "protein_coding"; gene_name "Clcnka"; transcript_type "protein_coding"; transcript_name "Clcnka-202"; exon_number 11; exon_id "ENSMUSE00001080789.2"; level 2; protein_id "ENSMUSP00000101416.2"; transcript_support_level "1"; mgi_id "MGI:1329026"; tag "alternative_5_UTR"; tag "basic"; tag "Ensembl_canonical"; tag "GENCODE_Primary"; tag "appris_principal_1"; tag "CCDS"; ccdsid "CCDS18871.1"; havana_gene "OTTMUSG00000010291.1"; havana_transcript "OTTMUST00000023956.1";
chr4	HAVANA	exon	141118657	141118830	0	-	.	gene_id "ENSMUSG00000033770.14"; transcript_id "ENSMUST00000042617.14"; gene_type "protein_coding"; gene_name "Clcnka"; transcript_type "protein_coding"; transcript_name "Clcnka-201"; exon_number 12; exon_id "ENSMUSE00001080789.2"; level 2; protein_id "ENSMUSP00000048520.8"; transcript_support_level "1"; mgi_id "MGI:1329026"; tag "basic"; tag "appris_principal_1"; tag "CCDS"; ccdsid "CCDS18871.1"; havana_gene "OTTMUSG00000010291.1"; havana_transcript "OTTMUST00000023955.1";
chr4	HAVANA	CDS	141118657	141118830	0	-	0	gene_id "ENSMUSG00000033770.14"; transcript_id "ENSMUST00000042617.14"; gene_type "protein_coding"; gene_name "Clcnka"; transcript_type "protein_coding"; transcript_name "Clcnka-201"; exon_number 12; exon_id "ENSMUSE00001080789.2"; level 2; protein_id "ENSMUSP00000048520.8"; transcript_support_level "1"; mgi_id "MGI:1329026"; tag "basic"; tag "appris_principal_1"; tag "CCDS"; ccdsid "CCDS18871.1"; havana_gene "OTTMUSG00000010291.1"; havana_transcript "OTTMUST00000023955.1";
chr4	ENSEMBL_gcm37	exon	141118657	141118830	0.008920992532657	-	.	gene_id "ENSMUSG00000033770.14"; transcript_id "ENSMUSG00000033770.14_tx_2"; exon_id "chr4_141118657_141118830_-"; exonnum "13"; txlen "2803";
chr4	HAVANA	exon	141118707	141118830	0	-	.	gene_id "ENSMUSG00000033770.14"; transcript_id "ENSMUST00000150334.2"; gene_type "protein_coding"; gene_name "Clcnka"; transcript_type "retained_intron"; transcript_name "Clcnka-204"; exon_number 5; exon_id "ENSMUSE00000840797.2"; level 2; transcript_support_level "5"; mgi_id "MGI:1329026"; havana_gene "OTTMUSG00000010291.1"; havana_transcript "OTTMUST00000023958.1";
chr4	HAVANA	transcript	141118707	141122138	0	-	.	gene_id "ENSMUSG00000033770.14"; transcript_id "ENSMUST00000150334.2"; gene_type "protein_coding"; gene_name "Clcnka"; transcript_type "retained_intron"; transcript_name "Clcnka-204"; level 2; transcript_support_level "5"; mgi_id "MGI:1329026"; havana_gene "OTTMUSG00000010291.1"; havana_transcript "OTTMUST00000023958.1";
chr4	HAVANA	exon	141119084	141119151	0	-	.	gene_id "ENSMUSG00000033770.14"; transcript_id "ENSMUST00000150334.2"; gene_type "protein_coding"; gene_name "Clcnka"; transcript_type "retained_intron"; transcript_name "Clcnka-204"; exon_number 4; exon_id "ENSMUSE00000816517.2"; level 2; transcript_support_level "5"; mgi_id "MGI:1329026"; havana_gene "OTTMUSG00000010291.1"; havana_transcript "OTTMUST00000023958.1";
chr4	HAVANA	exon	141119084	141119168	0	-	.	gene_id "ENSMUSG00000033770.14"; transcript_id "ENSMUST00000105790.8"; gene_type "protein_coding"; gene_name "Clcnka"; transcript_type "protein_coding"; transcript_name "Clcnka-202"; exon_number 10; exon_id "ENSMUSE00001016674.2"; level 2; protein_id "ENSMUSP00000101416.2"; transcript_support_level "1"; mgi_id "MGI:1329026"; tag "alternative_5_UTR"; tag "basic"; tag "Ensembl_canonical"; tag "GENCODE_Primary"; tag "appris_principal_1"; tag "CCDS"; ccdsid "CCDS18871.1"; havana_gene "OTTMUSG00000010291.1"; havana_transcript "OTTMUST00000023956.1";
chr4	HAVANA	CDS	141119084	141119168	0	-	1	gene_id "ENSMUSG00000033770.14"; transcript_id "ENSMUST00000105790.8"; gene_type "protein_coding"; gene_name "Clcnka"; transcript_type "protein_coding"; transcript_name "Clcnka-202"; exon_number 10; exon_id "ENSMUSE00001016674.2"; level 2; protein_id "ENSMUSP00000101416.2"; transcript_support_level "1"; mgi_id "MGI:1329026"; tag "alternative_5_UTR"; tag "basic"; tag "Ensembl_canonical"; tag "GENCODE_Primary"; tag "appris_principal_1"; tag "CCDS"; ccdsid "CCDS18871.1"; havana_gene "OTTMUSG00000010291.1"; havana_transcript "OTTMUST00000023956.1";
chr4	HAVANA	exon	141119084	141119168	0	-	.	gene_id "ENSMUSG00000033770.14"; transcript_id "ENSMUST00000042617.14"; gene_type "protein_coding"; gene_name "Clcnka"; transcript_type "protein_coding"; transcript_name "Clcnka-201"; exon_number 11; exon_id "ENSMUSE00001016674.2"; level 2; protein_id "ENSMUSP00000048520.8"; transcript_support_level "1"; mgi_id "MGI:1329026"; tag "basic"; tag "appris_principal_1"; tag "CCDS"; ccdsid "CCDS18871.1"; havana_gene "OTTMUSG00000010291.1"; havana_transcript "OTTMUST00000023955.1";
chr4	HAVANA	CDS	141119084	141119168	0	-	1	gene_id "ENSMUSG00000033770.14"; transcript_id "ENSMUST00000042617.14"; gene_type "protein_coding"; gene_name "Clcnka"; transcript_type "protein_coding"; transcript_name "Clcnka-201"; exon_number 11; exon_id "ENSMUSE00001016674.2"; level 2; protein_id "ENSMUSP00000048520.8"; transcript_support_level "1"; mgi_id "MGI:1329026"; tag "basic"; tag "appris_principal_1"; tag "CCDS"; ccdsid "CCDS18871.1"; havana_gene "OTTMUSG00000010291.1"; havana_transcript "OTTMUST00000023955.1";
chr4	ENSEMBL_gcm37	exon	141119084	141119168	0.008920992532657	-	.	gene_id "ENSMUSG00000033770.14"; transcript_id "ENSMUSG00000033770.14_tx_2"; exon_id "chr4_141119084_141119168_-"; exonnum "12"; txlen "2803";
chr4	HAVANA	exon	141119836	141119937	0	-	.	gene_id "ENSMUSG00000033770.14"; transcript_id "ENSMUST00000105790.8"; gene_type "protein_coding"; gene_name "Clcnka"; transcript_type "protein_coding"; transcript_name "Clcnka-202"; exon_number 9; exon_id "ENSMUSE00001291700.2"; level 2; protein_id "ENSMUSP00000101416.2"; transcript_support_level "1"; mgi_id "MGI:1329026"; tag "alternative_5_UTR"; tag "basic"; tag "Ensembl_canonical"; tag "GENCODE_Primary"; tag "appris_principal_1"; tag "CCDS"; ccdsid "CCDS18871.1"; havana_gene "OTTMUSG00000010291.1"; havana_transcript "OTTMUST00000023956.1";
chr4	HAVANA	CDS	141119836	141119937	0	-	1	gene_id "ENSMUSG00000033770.14"; transcript_id "ENSMUST00000105790.8"; gene_type "protein_coding"; gene_name "Clcnka"; transcript_type "protein_coding"; transcript_name "Clcnka-202"; exon_number 9; exon_id "ENSMUSE00001291700.2"; level 2; protein_id "ENSMUSP00000101416.2"; transcript_support_level "1"; mgi_id "MGI:1329026"; tag "alternative_5_UTR"; tag "basic"; tag "Ensembl_canonical"; tag "GENCODE_Primary"; tag "appris_principal_1"; tag "CCDS"; ccdsid "CCDS18871.1"; havana_gene "OTTMUSG00000010291.1"; havana_transcript "OTTMUST00000023956.1";
chr4	HAVANA	exon	141119836	141119937	0	-	.	gene_id "ENSMUSG00000033770.14"; transcript_id "ENSMUST00000042617.14"; gene_type "protein_coding"; gene_name "Clcnka"; transcript_type "protein_coding"; transcript_name "Clcnka-201"; exon_number 10; exon_id "ENSMUSE00001291700.2"; level 2; protein_id "ENSMUSP00000048520.8"; transcript_support_level "1"; mgi_id "MGI:1329026"; tag "basic"; tag "appris_principal_1"; tag "CCDS"; ccdsid "CCDS18871.1"; havana_gene "OTTMUSG00000010291.1"; havana_transcript "OTTMUST00000023955.1";
chr4	HAVANA	CDS	141119836	141119937	0	-	1	gene_id "ENSMUSG00000033770.14"; transcript_id "ENSMUST00000042617.14"; gene_type "protein_coding"; gene_name "Clcnka"; transcript_type "protein_coding"; transcript_name "Clcnka-201"; exon_number 10; exon_id "ENSMUSE00001291700.2"; level 2; protein_id "ENSMUSP00000048520.8"; transcript_support_level "1"; mgi_id "MGI:1329026"; tag "basic"; tag "appris_principal_1"; tag "CCDS"; ccdsid "CCDS18871.1"; havana_gene "OTTMUSG00000010291.1"; havana_transcript "OTTMUST00000023955.1";
chr4	HAVANA	exon	141119836	141119937	0	-	.	gene_id "ENSMUSG00000033770.14"; transcript_id "ENSMUST00000150334.2"; gene_type "protein_coding"; gene_name "Clcnka"; transcript_type "retained_intron"; transcript_name "Clcnka-204"; exon_number 3; exon_id "ENSMUSE00001273474.2"; level 2; transcript_support_level "5"; mgi_id "MGI:1329026"; havana_gene "OTTMUSG00000010291.1"; havana_transcript "OTTMUST00000023958.1";
chr4	ENSEMBL_gcm37	exon	141119836	141119937	0.008920992532657	-	.	gene_id "ENSMUSG00000033770.14"; transcript_id "ENSMUSG00000033770.14_tx_2"; exon_id "chr4_141119836_141119937_-"; exonnum "11"; txlen "2803";
chr4	HAVANA	exon	141120052	141120136	0	-	.	gene_id "ENSMUSG00000033770.14"; transcript_id "ENSMUST00000105790.8"; gene_type "protein_coding"; gene_name "Clcnka"; transcript_type "protein_coding"; transcript_name "Clcnka-202"; exon_number 8; exon_id "ENSMUSE00001262385.2"; level 2; protein_id "ENSMUSP00000101416.2"; transcript_support_level "1"; mgi_id "MGI:1329026"; tag "alternative_5_UTR"; tag "basic"; tag "Ensembl_canonical"; tag "GENCODE_Primary"; tag "appris_principal_1"; tag "CCDS"; ccdsid "CCDS18871.1"; havana_gene "OTTMUSG00000010291.1"; havana_transcript "OTTMUST00000023956.1";
chr4	HAVANA	CDS	141120052	141120136	0	-	2	gene_id "ENSMUSG00000033770.14"; transcript_id "ENSMUST00000105790.8"; gene_type "protein_coding"; gene_name "Clcnka"; transcript_type "protein_coding"; transcript_name "Clcnka-202"; exon_number 8; exon_id "ENSMUSE00001262385.2"; level 2; protein_id "ENSMUSP00000101416.2"; transcript_support_level "1"; mgi_id "MGI:1329026"; tag "alternative_5_UTR"; tag "basic"; tag "Ensembl_canonical"; tag "GENCODE_Primary"; tag "appris_principal_1"; tag "CCDS"; ccdsid "CCDS18871.1"; havana_gene "OTTMUSG00000010291.1"; havana_transcript "OTTMUST00000023956.1";
chr4	HAVANA	exon	141120052	141120136	0	-	.	gene_id "ENSMUSG00000033770.14"; transcript_id "ENSMUST00000042617.14"; gene_type "protein_coding"; gene_name "Clcnka"; transcript_type "protein_coding"; transcript_name "Clcnka-201"; exon_number 9; exon_id "ENSMUSE00001262385.2"; level 2; protein_id "ENSMUSP00000048520.8"; transcript_support_level "1"; mgi_id "MGI:1329026"; tag "basic"; tag "appris_principal_1"; tag "CCDS"; ccdsid "CCDS18871.1"; havana_gene "OTTMUSG00000010291.1"; havana_transcript "OTTMUST00000023955.1";
chr4	HAVANA	CDS	141120052	141120136	0	-	2	gene_id "ENSMUSG00000033770.14"; transcript_id "ENSMUST00000042617.14"; gene_type "protein_coding"; gene_name "Clcnka"; transcript_type "protein_coding"; transcript_name "Clcnka-201"; exon_number 9; exon_id "ENSMUSE00001262385.2"; level 2; protein_id "ENSMUSP00000048520.8"; transcript_support_level "1"; mgi_id "MGI:1329026"; tag "basic"; tag "appris_principal_1"; tag "CCDS"; ccdsid "CCDS18871.1"; havana_gene "OTTMUSG00000010291.1"; havana_transcript "OTTMUST00000023955.1";
chr4	HAVANA	exon	141120052	141120136	0	-	.	gene_id "ENSMUSG00000033770.14"; transcript_id "ENSMUST00000150334.2"; gene_type "protein_coding"; gene_name "Clcnka"; transcript_type "retained_intron"; transcript_name "Clcnka-204"; exon_number 2; exon_id "ENSMUSE00001294752.2"; level 2; transcript_support_level "5"; mgi_id "MGI:1329026"; havana_gene "OTTMUSG00000010291.1"; havana_transcript "OTTMUST00000023958.1";
chr4	ENSEMBL_gcm37	exon	141120052	141120136	0.008920992532657	-	.	gene_id "ENSMUSG00000033770.14"; transcript_id "ENSMUSG00000033770.14_tx_2"; exon_id "chr4_141120052_141120136_-"; exonnum "10"; txlen "2803";
chr4	HAVANA	exon	141121724	141121849	0	-	.	gene_id "ENSMUSG00000033770.14"; transcript_id "ENSMUST00000105790.8"; gene_type "protein_coding"; gene_name "Clcnka"; transcript_type "protein_coding"; transcript_name "Clcnka-202"; exon_number 7; exon_id "ENSMUSE00001074599.2"; level 2; protein_id "ENSMUSP00000101416.2"; transcript_support_level "1"; mgi_id "MGI:1329026"; tag "alternative_5_UTR"; tag "basic"; tag "Ensembl_canonical"; tag "GENCODE_Primary"; tag "appris_principal_1"; tag "CCDS"; ccdsid "CCDS18871.1"; havana_gene "OTTMUSG00000010291.1"; havana_transcript "OTTMUST00000023956.1";
chr4	HAVANA	CDS	141121724	141121849	0	-	2	gene_id "ENSMUSG00000033770.14"; transcript_id "ENSMUST00000105790.8"; gene_type "protein_coding"; gene_name "Clcnka"; transcript_type "protein_coding"; transcript_name "Clcnka-202"; exon_number 7; exon_id "ENSMUSE00001074599.2"; level 2; protein_id "ENSMUSP00000101416.2"; transcript_support_level "1"; mgi_id "MGI:1329026"; tag "alternative_5_UTR"; tag "basic"; tag "Ensembl_canonical"; tag "GENCODE_Primary"; tag "appris_principal_1"; tag "CCDS"; ccdsid "CCDS18871.1"; havana_gene "OTTMUSG00000010291.1"; havana_transcript "OTTMUST00000023956.1";
chr4	HAVANA	exon	141121724	141121849	0	-	.	gene_id "ENSMUSG00000033770.14"; transcript_id "ENSMUST00000042617.14"; gene_type "protein_coding"; gene_name "Clcnka"; transcript_type "protein_coding"; transcript_name "Clcnka-201"; exon_number 8; exon_id "ENSMUSE00001074599.2"; level 2; protein_id "ENSMUSP00000048520.8"; transcript_support_level "1"; mgi_id "MGI:1329026"; tag "basic"; tag "appris_principal_1"; tag "CCDS"; ccdsid "CCDS18871.1"; havana_gene "OTTMUSG00000010291.1"; havana_transcript "OTTMUST00000023955.1";
chr4	HAVANA	CDS	141121724	141121849	0	-	2	gene_id "ENSMUSG00000033770.14"; transcript_id "ENSMUST00000042617.14"; gene_type "protein_coding"; gene_name "Clcnka"; transcript_type "protein_coding"; transcript_name "Clcnka-201"; exon_number 8; exon_id "ENSMUSE00001074599.2"; level 2; protein_id "ENSMUSP00000048520.8"; transcript_support_level "1"; mgi_id "MGI:1329026"; tag "basic"; tag "appris_principal_1"; tag "CCDS"; ccdsid "CCDS18871.1"; havana_gene "OTTMUSG00000010291.1"; havana_transcript "OTTMUST00000023955.1";
chr4	ENSEMBL_gcm37	exon	141121724	141121849	0.008920992532657	-	.	gene_id "ENSMUSG00000033770.14"; transcript_id "ENSMUSG00000033770.14_tx_2"; exon_id "chr4_141121724_141121849_-"; exonnum "9"; txlen "2803";
chr4	HAVANA	exon	141121724	141122138	0	-	.	gene_id "ENSMUSG00000033770.14"; transcript_id "ENSMUST00000150334.2"; gene_type "protein_coding"; gene_name "Clcnka"; transcript_type "retained_intron"; transcript_name "Clcnka-204"; exon_number 1; exon_id "ENSMUSE00000743294.2"; level 2; transcript_support_level "5"; mgi_id "MGI:1329026"; havana_gene "OTTMUSG00000010291.1"; havana_transcript "OTTMUST00000023958.1";
chr4	HAVANA	exon	141122270	141122348	0	-	.	gene_id "ENSMUSG00000033770.14"; transcript_id "ENSMUST00000105790.8"; gene_type "protein_coding"; gene_name "Clcnka"; transcript_type "protein_coding"; transcript_name "Clcnka-202"; exon_number 6; exon_id "ENSMUSE00000242651.2"; level 2; protein_id "ENSMUSP00000101416.2"; transcript_support_level "1"; mgi_id "MGI:1329026"; tag "alternative_5_UTR"; tag "basic"; tag "Ensembl_canonical"; tag "GENCODE_Primary"; tag "appris_principal_1"; tag "CCDS"; ccdsid "CCDS18871.1"; havana_gene "OTTMUSG00000010291.1"; havana_transcript "OTTMUST00000023956.1";
chr4	HAVANA	CDS	141122270	141122348	0	-	0	gene_id "ENSMUSG00000033770.14"; transcript_id "ENSMUST00000105790.8"; gene_type "protein_coding"; gene_name "Clcnka"; transcript_type "protein_coding"; transcript_name "Clcnka-202"; exon_number 6; exon_id "ENSMUSE00000242651.2"; level 2; protein_id "ENSMUSP00000101416.2"; transcript_support_level "1"; mgi_id "MGI:1329026"; tag "alternative_5_UTR"; tag "basic"; tag "Ensembl_canonical"; tag "GENCODE_Primary"; tag "appris_principal_1"; tag "CCDS"; ccdsid "CCDS18871.1"; havana_gene "OTTMUSG00000010291.1"; havana_transcript "OTTMUST00000023956.1";
chr4	HAVANA	exon	141122270	141122348	0	-	.	gene_id "ENSMUSG00000033770.14"; transcript_id "ENSMUST00000042617.14"; gene_type "protein_coding"; gene_name "Clcnka"; transcript_type "protein_coding"; transcript_name "Clcnka-201"; exon_number 7; exon_id "ENSMUSE00000242651.2"; level 2; protein_id "ENSMUSP00000048520.8"; transcript_support_level "1"; mgi_id "MGI:1329026"; tag "basic"; tag "appris_principal_1"; tag "CCDS"; ccdsid "CCDS18871.1"; havana_gene "OTTMUSG00000010291.1"; havana_transcript "OTTMUST00000023955.1";
chr4	HAVANA	CDS	141122270	141122348	0	-	0	gene_id "ENSMUSG00000033770.14"; transcript_id "ENSMUST00000042617.14"; gene_type "protein_coding"; gene_name "Clcnka"; transcript_type "protein_coding"; transcript_name "Clcnka-201"; exon_number 7; exon_id "ENSMUSE00000242651.2"; level 2; protein_id "ENSMUSP00000048520.8"; transcript_support_level "1"; mgi_id "MGI:1329026"; tag "basic"; tag "appris_principal_1"; tag "CCDS"; ccdsid "CCDS18871.1"; havana_gene "OTTMUSG00000010291.1"; havana_transcript "OTTMUST00000023955.1";
chr4	ENSEMBL_gcm37	exon	141122270	141122348	0.008920992532657	-	.	gene_id "ENSMUSG00000033770.14"; transcript_id "ENSMUSG00000033770.14_tx_2"; exon_id "chr4_141122270_141122348_-"; exonnum "8"; txlen "2803";
chr4	HAVANA	exon	141122430	141122507	0	-	.	gene_id "ENSMUSG00000033770.14"; transcript_id "ENSMUST00000105790.8"; gene_type "protein_coding"; gene_name "Clcnka"; transcript_type "protein_coding"; transcript_name "Clcnka-202"; exon_number 5; exon_id "ENSMUSE00001374563.2"; level 2; protein_id "ENSMUSP00000101416.2"; transcript_support_level "1"; mgi_id "MGI:1329026"; tag "alternative_5_UTR"; tag "basic"; tag "Ensembl_canonical"; tag "GENCODE_Primary"; tag "appris_principal_1"; tag "CCDS"; ccdsid "CCDS18871.1"; havana_gene "OTTMUSG00000010291.1"; havana_transcript "OTTMUST00000023956.1";
chr4	HAVANA	CDS	141122430	141122507	0	-	0	gene_id "ENSMUSG00000033770.14"; transcript_id "ENSMUST00000105790.8"; gene_type "protein_coding"; gene_name "Clcnka"; transcript_type "protein_coding"; transcript_name "Clcnka-202"; exon_number 5; exon_id "ENSMUSE00001374563.2"; level 2; protein_id "ENSMUSP00000101416.2"; transcript_support_level "1"; mgi_id "MGI:1329026"; tag "alternative_5_UTR"; tag "basic"; tag "Ensembl_canonical"; tag "GENCODE_Primary"; tag "appris_principal_1"; tag "CCDS"; ccdsid "CCDS18871.1"; havana_gene "OTTMUSG00000010291.1"; havana_transcript "OTTMUST00000023956.1";
chr4	HAVANA	exon	141122430	141122507	0	-	.	gene_id "ENSMUSG00000033770.14"; transcript_id "ENSMUST00000042617.14"; gene_type "protein_coding"; gene_name "Clcnka"; transcript_type "protein_coding"; transcript_name "Clcnka-201"; exon_number 6; exon_id "ENSMUSE00001374563.2"; level 2; protein_id "ENSMUSP00000048520.8"; transcript_support_level "1"; mgi_id "MGI:1329026"; tag "basic"; tag "appris_principal_1"; tag "CCDS"; ccdsid "CCDS18871.1"; havana_gene "OTTMUSG00000010291.1"; havana_transcript "OTTMUST00000023955.1";
chr4	HAVANA	CDS	141122430	141122507	0	-	0	gene_id "ENSMUSG00000033770.14"; transcript_id "ENSMUST00000042617.14"; gene_type "protein_coding"; gene_name "Clcnka"; transcript_type "protein_coding"; transcript_name "Clcnka-201"; exon_number 6; exon_id "ENSMUSE00001374563.2"; level 2; protein_id "ENSMUSP00000048520.8"; transcript_support_level "1"; mgi_id "MGI:1329026"; tag "basic"; tag "appris_principal_1"; tag "CCDS"; ccdsid "CCDS18871.1"; havana_gene "OTTMUSG00000010291.1"; havana_transcript "OTTMUST00000023955.1";
chr4	HAVANA	exon	141122430	141122507	0	-	.	gene_id "ENSMUSG00000033770.14"; transcript_id "ENSMUST00000133676.3"; gene_type "protein_coding"; gene_name "Clcnka"; transcript_type "protein_coding"; transcript_name "Clcnka-203"; exon_number 6; exon_id "ENSMUSE00001374563.2"; level 2; protein_id "ENSMUSP00000122396.2"; transcript_support_level "5"; mgi_id "MGI:1329026"; tag "mRNA_end_NF"; tag "cds_end_NF"; havana_gene "OTTMUSG00000010291.1"; havana_transcript "OTTMUST00000023957.1";
chr4	HAVANA	CDS	141122430	141122507	0	-	0	gene_id "ENSMUSG00000033770.14"; transcript_id "ENSMUST00000133676.3"; gene_type "protein_coding"; gene_name "Clcnka"; transcript_type "protein_coding"; transcript_name "Clcnka-203"; exon_number 6; exon_id "ENSMUSE00001374563.2"; level 2; protein_id "ENSMUSP00000122396.2"; transcript_support_level "5"; mgi_id "MGI:1329026"; tag "mRNA_end_NF"; tag "cds_end_NF"; havana_gene "OTTMUSG00000010291.1"; havana_transcript "OTTMUST00000023957.1";
chr4	ENSEMBL_gcm37	exon	141122430	141122507	0.008920992532657	-	.	gene_id "ENSMUSG00000033770.14"; transcript_id "ENSMUSG00000033770.14_tx_2"; exon_id "chr4_141122430_141122507_-"; exonnum "7"; txlen "2803";
chr4	HAVANA	transcript	141122430	141125885	0	-	.	gene_id "ENSMUSG00000033770.14"; transcript_id "ENSMUST00000133676.3"; gene_type "protein_coding"; gene_name "Clcnka"; transcript_type "protein_coding"; transcript_name "Clcnka-203"; level 2; protein_id "ENSMUSP00000122396.2"; transcript_support_level "5"; mgi_id "MGI:1329026"; tag "mRNA_end_NF"; tag "cds_end_NF"; havana_gene "OTTMUSG00000010291.1"; havana_transcript "OTTMUST00000023957.1";
chr4	HAVANA	exon	141122907	141123046	0	-	.	gene_id "ENSMUSG00000033770.14"; transcript_id "ENSMUST00000105790.8"; gene_type "protein_coding"; gene_name "Clcnka"; transcript_type "protein_coding"; transcript_name "Clcnka-202"; exon_number 4; exon_id "ENSMUSE00001000624.2"; level 2; protein_id "ENSMUSP00000101416.2"; transcript_support_level "1"; mgi_id "MGI:1329026"; tag "alternative_5_UTR"; tag "basic"; tag "Ensembl_canonical"; tag "GENCODE_Primary"; tag "appris_principal_1"; tag "CCDS"; ccdsid "CCDS18871.1"; havana_gene "OTTMUSG00000010291.1"; havana_transcript "OTTMUST00000023956.1";
chr4	HAVANA	CDS	141122907	141123046	0	-	2	gene_id "ENSMUSG00000033770.14"; transcript_id "ENSMUST00000105790.8"; gene_type "protein_coding"; gene_name "Clcnka"; transcript_type "protein_coding"; transcript_name "Clcnka-202"; exon_number 4; exon_id "ENSMUSE00001000624.2"; level 2; protein_id "ENSMUSP00000101416.2"; transcript_support_level "1"; mgi_id "MGI:1329026"; tag "alternative_5_UTR"; tag "basic"; tag "Ensembl_canonical"; tag "GENCODE_Primary"; tag "appris_principal_1"; tag "CCDS"; ccdsid "CCDS18871.1"; havana_gene "OTTMUSG00000010291.1"; havana_transcript "OTTMUST00000023956.1";
chr4	HAVANA	exon	141122907	141123046	0	-	.	gene_id "ENSMUSG00000033770.14"; transcript_id "ENSMUST00000042617.14"; gene_type "protein_coding"; gene_name "Clcnka"; transcript_type "protein_coding"; transcript_name "Clcnka-201"; exon_number 5; exon_id "ENSMUSE00001000624.2"; level 2; protein_id "ENSMUSP00000048520.8"; transcript_support_level "1"; mgi_id "MGI:1329026"; tag "basic"; tag "appris_principal_1"; tag "CCDS"; ccdsid "CCDS18871.1"; havana_gene "OTTMUSG00000010291.1"; havana_transcript "OTTMUST00000023955.1";
chr4	HAVANA	CDS	141122907	141123046	0	-	2	gene_id "ENSMUSG00000033770.14"; transcript_id "ENSMUST00000042617.14"; gene_type "protein_coding"; gene_name "Clcnka"; transcript_type "protein_coding"; transcript_name "Clcnka-201"; exon_number 5; exon_id "ENSMUSE00001000624.2"; level 2; protein_id "ENSMUSP00000048520.8"; transcript_support_level "1"; mgi_id "MGI:1329026"; tag "basic"; tag "appris_principal_1"; tag "CCDS"; ccdsid "CCDS18871.1"; havana_gene "OTTMUSG00000010291.1"; havana_transcript "OTTMUST00000023955.1";
chr4	HAVANA	exon	141122907	141123046	0	-	.	gene_id "ENSMUSG00000033770.14"; transcript_id "ENSMUST00000133676.3"; gene_type "protein_coding"; gene_name "Clcnka"; transcript_type "protein_coding"; transcript_name "Clcnka-203"; exon_number 5; exon_id "ENSMUSE00001000624.2"; level 2; protein_id "ENSMUSP00000122396.2"; transcript_support_level "5"; mgi_id "MGI:1329026"; tag "mRNA_end_NF"; tag "cds_end_NF"; havana_gene "OTTMUSG00000010291.1"; havana_transcript "OTTMUST00000023957.1";
chr4	HAVANA	CDS	141122907	141123046	0	-	2	gene_id "ENSMUSG00000033770.14"; transcript_id "ENSMUST00000133676.3"; gene_type "protein_coding"; gene_name "Clcnka"; transcript_type "protein_coding"; transcript_name "Clcnka-203"; exon_number 5; exon_id "ENSMUSE00001000624.2"; level 2; protein_id "ENSMUSP00000122396.2"; transcript_support_level "5"; mgi_id "MGI:1329026"; tag "mRNA_end_NF"; tag "cds_end_NF"; havana_gene "OTTMUSG00000010291.1"; havana_transcript "OTTMUST00000023957.1";
chr4	ENSEMBL_gcm37	exon	141122907	141123046	0.008920992532657	-	.	gene_id "ENSMUSG00000033770.14"; transcript_id "ENSMUSG00000033770.14_tx_2"; exon_id "chr4_141122907_141123046_-"; exonnum "6"; txlen "2803";
chr4	HAVANA	exon	141123825	141123953	0	-	.	gene_id "ENSMUSG00000033770.14"; transcript_id "ENSMUST00000105790.8"; gene_type "protein_coding"; gene_name "Clcnka"; transcript_type "protein_coding"; transcript_name "Clcnka-202"; exon_number 3; exon_id "ENSMUSE00000986137.2"; level 2; protein_id "ENSMUSP00000101416.2"; transcript_support_level "1"; mgi_id "MGI:1329026"; tag "alternative_5_UTR"; tag "basic"; tag "Ensembl_canonical"; tag "GENCODE_Primary"; tag "appris_principal_1"; tag "CCDS"; ccdsid "CCDS18871.1"; havana_gene "OTTMUSG00000010291.1"; havana_transcript "OTTMUST00000023956.1";
chr4	HAVANA	CDS	141123825	141123953	0	-	2	gene_id "ENSMUSG00000033770.14"; transcript_id "ENSMUST00000105790.8"; gene_type "protein_coding"; gene_name "Clcnka"; transcript_type "protein_coding"; transcript_name "Clcnka-202"; exon_number 3; exon_id "ENSMUSE00000986137.2"; level 2; protein_id "ENSMUSP00000101416.2"; transcript_support_level "1"; mgi_id "MGI:1329026"; tag "alternative_5_UTR"; tag "basic"; tag "Ensembl_canonical"; tag "GENCODE_Primary"; tag "appris_principal_1"; tag "CCDS"; ccdsid "CCDS18871.1"; havana_gene "OTTMUSG00000010291.1"; havana_transcript "OTTMUST00000023956.1";
chr4	HAVANA	exon	141123825	141123953	0	-	.	gene_id "ENSMUSG00000033770.14"; transcript_id "ENSMUST00000042617.14"; gene_type "protein_coding"; gene_name "Clcnka"; transcript_type "protein_coding"; transcript_name "Clcnka-201"; exon_number 4; exon_id "ENSMUSE00000986137.2"; level 2; protein_id "ENSMUSP00000048520.8"; transcript_support_level "1"; mgi_id "MGI:1329026"; tag "basic"; tag "appris_principal_1"; tag "CCDS"; ccdsid "CCDS18871.1"; havana_gene "OTTMUSG00000010291.1"; havana_transcript "OTTMUST00000023955.1";
chr4	HAVANA	CDS	141123825	141123953	0	-	2	gene_id "ENSMUSG00000033770.14"; transcript_id "ENSMUST00000042617.14"; gene_type "protein_coding"; gene_name "Clcnka"; transcript_type "protein_coding"; transcript_name "Clcnka-201"; exon_number 4; exon_id "ENSMUSE00000986137.2"; level 2; protein_id "ENSMUSP00000048520.8"; transcript_support_level "1"; mgi_id "MGI:1329026"; tag "basic"; tag "appris_principal_1"; tag "CCDS"; ccdsid "CCDS18871.1"; havana_gene "OTTMUSG00000010291.1"; havana_transcript "OTTMUST00000023955.1";
chr4	HAVANA	exon	141123825	141123953	0	-	.	gene_id "ENSMUSG00000033770.14"; transcript_id "ENSMUST00000133676.3"; gene_type "protein_coding"; gene_name "Clcnka"; transcript_type "protein_coding"; transcript_name "Clcnka-203"; exon_number 4; exon_id "ENSMUSE00000986137.2"; level 2; protein_id "ENSMUSP00000122396.2"; transcript_support_level "5"; mgi_id "MGI:1329026"; tag "mRNA_end_NF"; tag "cds_end_NF"; havana_gene "OTTMUSG00000010291.1"; havana_transcript "OTTMUST00000023957.1";
chr4	HAVANA	CDS	141123825	141123953	0	-	2	gene_id "ENSMUSG00000033770.14"; transcript_id "ENSMUST00000133676.3"; gene_type "protein_coding"; gene_name "Clcnka"; transcript_type "protein_coding"; transcript_name "Clcnka-203"; exon_number 4; exon_id "ENSMUSE00000986137.2"; level 2; protein_id "ENSMUSP00000122396.2"; transcript_support_level "5"; mgi_id "MGI:1329026"; tag "mRNA_end_NF"; tag "cds_end_NF"; havana_gene "OTTMUSG00000010291.1"; havana_transcript "OTTMUST00000023957.1";
chr4	ENSEMBL_gcm37	exon	141123825	141123953	0.008920992532657	-	.	gene_id "ENSMUSG00000033770.14"; transcript_id "ENSMUSG00000033770.14_tx_2"; exon_id "chr4_141123825_141123953_-"; exonnum "5"; txlen "2803";
chr4	HAVANA	exon	141124541	141124669	0	-	.	gene_id "ENSMUSG00000033770.14"; transcript_id "ENSMUST00000105790.8"; gene_type "protein_coding"; gene_name "Clcnka"; transcript_type "protein_coding"; transcript_name "Clcnka-202"; exon_number 2; exon_id "ENSMUSE00001085625.2"; level 2; protein_id "ENSMUSP00000101416.2"; transcript_support_level "1"; mgi_id "MGI:1329026"; tag "alternative_5_UTR"; tag "basic"; tag "Ensembl_canonical"; tag "GENCODE_Primary"; tag "appris_principal_1"; tag "CCDS"; ccdsid "CCDS18871.1"; havana_gene "OTTMUSG00000010291.1"; havana_transcript "OTTMUST00000023956.1";
chr4	HAVANA	CDS	141124541	141124669	0	-	2	gene_id "ENSMUSG00000033770.14"; transcript_id "ENSMUST00000105790.8"; gene_type "protein_coding"; gene_name "Clcnka"; transcript_type "protein_coding"; transcript_name "Clcnka-202"; exon_number 2; exon_id "ENSMUSE00001085625.2"; level 2; protein_id "ENSMUSP00000101416.2"; transcript_support_level "1"; mgi_id "MGI:1329026"; tag "alternative_5_UTR"; tag "basic"; tag "Ensembl_canonical"; tag "GENCODE_Primary"; tag "appris_principal_1"; tag "CCDS"; ccdsid "CCDS18871.1"; havana_gene "OTTMUSG00000010291.1"; havana_transcript "OTTMUST00000023956.1";
chr4	HAVANA	exon	141124541	141124669	0	-	.	gene_id "ENSMUSG00000033770.14"; transcript_id "ENSMUST00000042617.14"; gene_type "protein_coding"; gene_name "Clcnka"; transcript_type "protein_coding"; transcript_name "Clcnka-201"; exon_number 3; exon_id "ENSMUSE00001085625.2"; level 2; protein_id "ENSMUSP00000048520.8"; transcript_support_level "1"; mgi_id "MGI:1329026"; tag "basic"; tag "appris_principal_1"; tag "CCDS"; ccdsid "CCDS18871.1"; havana_gene "OTTMUSG00000010291.1"; havana_transcript "OTTMUST00000023955.1";
chr4	HAVANA	CDS	141124541	141124669	0	-	2	gene_id "ENSMUSG00000033770.14"; transcript_id "ENSMUST00000042617.14"; gene_type "protein_coding"; gene_name "Clcnka"; transcript_type "protein_coding"; transcript_name "Clcnka-201"; exon_number 3; exon_id "ENSMUSE00001085625.2"; level 2; protein_id "ENSMUSP00000048520.8"; transcript_support_level "1"; mgi_id "MGI:1329026"; tag "basic"; tag "appris_principal_1"; tag "CCDS"; ccdsid "CCDS18871.1"; havana_gene "OTTMUSG00000010291.1"; havana_transcript "OTTMUST00000023955.1";
chr4	HAVANA	exon	141124541	141124669	0	-	.	gene_id "ENSMUSG00000033770.14"; transcript_id "ENSMUST00000133676.3"; gene_type "protein_coding"; gene_name "Clcnka"; transcript_type "protein_coding"; transcript_name "Clcnka-203"; exon_number 3; exon_id "ENSMUSE00001085625.2"; level 2; protein_id "ENSMUSP00000122396.2"; transcript_support_level "5"; mgi_id "MGI:1329026"; tag "mRNA_end_NF"; tag "cds_end_NF"; havana_gene "OTTMUSG00000010291.1"; havana_transcript "OTTMUST00000023957.1";
chr4	HAVANA	CDS	141124541	141124669	0	-	2	gene_id "ENSMUSG00000033770.14"; transcript_id "ENSMUST00000133676.3"; gene_type "protein_coding"; gene_name "Clcnka"; transcript_type "protein_coding"; transcript_name "Clcnka-203"; exon_number 3; exon_id "ENSMUSE00001085625.2"; level 2; protein_id "ENSMUSP00000122396.2"; transcript_support_level "5"; mgi_id "MGI:1329026"; tag "mRNA_end_NF"; tag "cds_end_NF"; havana_gene "OTTMUSG00000010291.1"; havana_transcript "OTTMUST00000023957.1";
chr4	ENSEMBL_gcm37	exon	141124541	141124669	0.008920992532657	-	.	gene_id "ENSMUSG00000033770.14"; transcript_id "ENSMUSG00000033770.14_tx_2"; exon_id "chr4_141124541_141124669_-"; exonnum "4"; txlen "2803";
chr4	HAVANA	CDS	141125260	141125359	0	-	0	gene_id "ENSMUSG00000033770.14"; transcript_id "ENSMUST00000105790.8"; gene_type "protein_coding"; gene_name "Clcnka"; transcript_type "protein_coding"; transcript_name "Clcnka-202"; exon_number 1; exon_id "ENSMUSE00000667528.2"; level 2; protein_id "ENSMUSP00000101416.2"; transcript_support_level "1"; mgi_id "MGI:1329026"; tag "alternative_5_UTR"; tag "basic"; tag "Ensembl_canonical"; tag "GENCODE_Primary"; tag "appris_principal_1"; tag "CCDS"; ccdsid "CCDS18871.1"; havana_gene "OTTMUSG00000010291.1"; havana_transcript "OTTMUST00000023956.1";
chr4	HAVANA	CDS	141125260	141125359	0	-	0	gene_id "ENSMUSG00000033770.14"; transcript_id "ENSMUST00000042617.14"; gene_type "protein_coding"; gene_name "Clcnka"; transcript_type "protein_coding"; transcript_name "Clcnka-201"; exon_number 2; exon_id "ENSMUSE00000331674.4"; level 2; protein_id "ENSMUSP00000048520.8"; transcript_support_level "1"; mgi_id "MGI:1329026"; tag "basic"; tag "appris_principal_1"; tag "CCDS"; ccdsid "CCDS18871.1"; havana_gene "OTTMUSG00000010291.1"; havana_transcript "OTTMUST00000023955.1";
chr4	HAVANA	CDS	141125260	141125359	0	-	0	gene_id "ENSMUSG00000033770.14"; transcript_id "ENSMUST00000133676.3"; gene_type "protein_coding"; gene_name "Clcnka"; transcript_type "protein_coding"; transcript_name "Clcnka-203"; exon_number 2; exon_id "ENSMUSE00000331674.4"; level 2; protein_id "ENSMUSP00000122396.2"; transcript_support_level "5"; mgi_id "MGI:1329026"; tag "mRNA_end_NF"; tag "cds_end_NF"; havana_gene "OTTMUSG00000010291.1"; havana_transcript "OTTMUST00000023957.1";
chr4	HAVANA	exon	141125260	141125364	0	-	.	gene_id "ENSMUSG00000033770.14"; transcript_id "ENSMUST00000042617.14"; gene_type "protein_coding"; gene_name "Clcnka"; transcript_type "protein_coding"; transcript_name "Clcnka-201"; exon_number 2; exon_id "ENSMUSE00000331674.4"; level 2; protein_id "ENSMUSP00000048520.8"; transcript_support_level "1"; mgi_id "MGI:1329026"; tag "basic"; tag "appris_principal_1"; tag "CCDS"; ccdsid "CCDS18871.1"; havana_gene "OTTMUSG00000010291.1"; havana_transcript "OTTMUST00000023955.1";
chr4	HAVANA	exon	141125260	141125364	0	-	.	gene_id "ENSMUSG00000033770.14"; transcript_id "ENSMUST00000133676.3"; gene_type "protein_coding"; gene_name "Clcnka"; transcript_type "protein_coding"; transcript_name "Clcnka-203"; exon_number 2; exon_id "ENSMUSE00000331674.4"; level 2; protein_id "ENSMUSP00000122396.2"; transcript_support_level "5"; mgi_id "MGI:1329026"; tag "mRNA_end_NF"; tag "cds_end_NF"; havana_gene "OTTMUSG00000010291.1"; havana_transcript "OTTMUST00000023957.1";
chr4	ENSEMBL_gcm37	exon	141125260	141125364	0.008920992532657	-	.	gene_id "ENSMUSG00000033770.14"; transcript_id "ENSMUSG00000033770.14_tx_2"; exon_id "chr4_141125260_141125364_-"; exonnum "3"; txlen "2803";
chr4	HAVANA	exon	141125260	141125515	0	-	.	gene_id "ENSMUSG00000033770.14"; transcript_id "ENSMUST00000105790.8"; gene_type "protein_coding"; gene_name "Clcnka"; transcript_type "protein_coding"; transcript_name "Clcnka-202"; exon_number 1; exon_id "ENSMUSE00000667528.2"; level 2; protein_id "ENSMUSP00000101416.2"; transcript_support_level "1"; mgi_id "MGI:1329026"; tag "alternative_5_UTR"; tag "basic"; tag "Ensembl_canonical"; tag "GENCODE_Primary"; tag "appris_principal_1"; tag "CCDS"; ccdsid "CCDS18871.1"; havana_gene "OTTMUSG00000010291.1"; havana_transcript "OTTMUST00000023956.1";
chr4	HAVANA	start_codon	141125357	141125359	0	-	0	gene_id "ENSMUSG00000033770.14"; transcript_id "ENSMUST00000105790.8"; gene_type "protein_coding"; gene_name "Clcnka"; transcript_type "protein_coding"; transcript_name "Clcnka-202"; exon_number 1; exon_id "ENSMUSE00000667528.2"; level 2; protein_id "ENSMUSP00000101416.2"; transcript_support_level "1"; mgi_id "MGI:1329026"; tag "alternative_5_UTR"; tag "basic"; tag "Ensembl_canonical"; tag "GENCODE_Primary"; tag "appris_principal_1"; tag "CCDS"; ccdsid "CCDS18871.1"; havana_gene "OTTMUSG00000010291.1"; havana_transcript "OTTMUST00000023956.1";
chr4	HAVANA	start_codon	141125357	141125359	0	-	0	gene_id "ENSMUSG00000033770.14"; transcript_id "ENSMUST00000042617.14"; gene_type "protein_coding"; gene_name "Clcnka"; transcript_type "protein_coding"; transcript_name "Clcnka-201"; exon_number 2; exon_id "ENSMUSE00000331674.4"; level 2; protein_id "ENSMUSP00000048520.8"; transcript_support_level "1"; mgi_id "MGI:1329026"; tag "basic"; tag "appris_principal_1"; tag "CCDS"; ccdsid "CCDS18871.1"; havana_gene "OTTMUSG00000010291.1"; havana_transcript "OTTMUST00000023955.1";
chr4	HAVANA	start_codon	141125357	141125359	0	-	0	gene_id "ENSMUSG00000033770.14"; transcript_id "ENSMUST00000133676.3"; gene_type "protein_coding"; gene_name "Clcnka"; transcript_type "protein_coding"; transcript_name "Clcnka-203"; exon_number 2; exon_id "ENSMUSE00000331674.4"; level 2; protein_id "ENSMUSP00000122396.2"; transcript_support_level "5"; mgi_id "MGI:1329026"; tag "mRNA_end_NF"; tag "cds_end_NF"; havana_gene "OTTMUSG00000010291.1"; havana_transcript "OTTMUST00000023957.1";
chr4	HAVANA	UTR	141125360	141125364	0	-	.	gene_id "ENSMUSG00000033770.14"; transcript_id "ENSMUST00000042617.14"; gene_type "protein_coding"; gene_name "Clcnka"; transcript_type "protein_coding"; transcript_name "Clcnka-201"; exon_number 2; exon_id "ENSMUSE00000331674.4"; level 2; protein_id "ENSMUSP00000048520.8"; transcript_support_level "1"; mgi_id "MGI:1329026"; tag "basic"; tag "appris_principal_1"; tag "CCDS"; ccdsid "CCDS18871.1"; havana_gene "OTTMUSG00000010291.1"; havana_transcript "OTTMUST00000023955.1";
chr4	HAVANA	UTR	141125360	141125364	0	-	.	gene_id "ENSMUSG00000033770.14"; transcript_id "ENSMUST00000133676.3"; gene_type "protein_coding"; gene_name "Clcnka"; transcript_type "protein_coding"; transcript_name "Clcnka-203"; exon_number 2; exon_id "ENSMUSE00000331674.4"; level 2; protein_id "ENSMUSP00000122396.2"; transcript_support_level "5"; mgi_id "MGI:1329026"; tag "mRNA_end_NF"; tag "cds_end_NF"; havana_gene "OTTMUSG00000010291.1"; havana_transcript "OTTMUST00000023957.1";
chr4	HAVANA	UTR	141125360	141125515	0	-	.	gene_id "ENSMUSG00000033770.14"; transcript_id "ENSMUST00000105790.8"; gene_type "protein_coding"; gene_name "Clcnka"; transcript_type "protein_coding"; transcript_name "Clcnka-202"; exon_number 1; exon_id "ENSMUSE00000667528.2"; level 2; protein_id "ENSMUSP00000101416.2"; transcript_support_level "1"; mgi_id "MGI:1329026"; tag "alternative_5_UTR"; tag "basic"; tag "Ensembl_canonical"; tag "GENCODE_Primary"; tag "appris_principal_1"; tag "CCDS"; ccdsid "CCDS18871.1"; havana_gene "OTTMUSG00000010291.1"; havana_transcript "OTTMUST00000023956.1";
chr4	HAVANA	exon	141125812	141125885	0	-	.	gene_id "ENSMUSG00000033770.14"; transcript_id "ENSMUST00000133676.3"; gene_type "protein_coding"; gene_name "Clcnka"; transcript_type "protein_coding"; transcript_name "Clcnka-203"; exon_number 1; exon_id "ENSMUSE00000804415.2"; level 2; protein_id "ENSMUSP00000122396.2"; transcript_support_level "5"; mgi_id "MGI:1329026"; tag "mRNA_end_NF"; tag "cds_end_NF"; havana_gene "OTTMUSG00000010291.1"; havana_transcript "OTTMUST00000023957.1";
chr4	HAVANA	UTR	141125812	141125885	0	-	.	gene_id "ENSMUSG00000033770.14"; transcript_id "ENSMUST00000133676.3"; gene_type "protein_coding"; gene_name "Clcnka"; transcript_type "protein_coding"; transcript_name "Clcnka-203"; exon_number 1; exon_id "ENSMUSE00000804415.2"; level 2; protein_id "ENSMUSP00000122396.2"; transcript_support_level "5"; mgi_id "MGI:1329026"; tag "mRNA_end_NF"; tag "cds_end_NF"; havana_gene "OTTMUSG00000010291.1"; havana_transcript "OTTMUST00000023957.1";
chr4	HAVANA	exon	141125968	141126035	0	-	.	gene_id "ENSMUSG00000033770.14"; transcript_id "ENSMUST00000042617.14"; gene_type "protein_coding"; gene_name "Clcnka"; transcript_type "protein_coding"; transcript_name "Clcnka-201"; exon_number 1; exon_id "ENSMUSE00000496547.3"; level 2; protein_id "ENSMUSP00000048520.8"; transcript_support_level "1"; mgi_id "MGI:1329026"; tag "basic"; tag "appris_principal_1"; tag "CCDS"; ccdsid "CCDS18871.1"; havana_gene "OTTMUSG00000010291.1"; havana_transcript "OTTMUST00000023955.1";
chr4	HAVANA	UTR	141125968	141126035	0	-	.	gene_id "ENSMUSG00000033770.14"; transcript_id "ENSMUST00000042617.14"; gene_type "protein_coding"; gene_name "Clcnka"; transcript_type "protein_coding"; transcript_name "Clcnka-201"; exon_number 1; exon_id "ENSMUSE00000496547.3"; level 2; protein_id "ENSMUSP00000048520.8"; transcript_support_level "1"; mgi_id "MGI:1329026"; tag "basic"; tag "appris_principal_1"; tag "CCDS"; ccdsid "CCDS18871.1"; havana_gene "OTTMUSG00000010291.1"; havana_transcript "OTTMUST00000023955.1";
chr4	sragcm37_mid	exon	141127460	141127584	0.008920992532657	-	.	gene_id "ENSMUSG00000033770.14"; transcript_id "ENSMUSG00000033770.14_tx_2"; exon_id "chr4_141127460_141127584_-"; exonnum "2"; txlen "2803";
chr4	sragcm37_mid	exon	141127686	141128003	0.008920992532657	-	.	gene_id "ENSMUSG00000033770.14"; transcript_id "ENSMUSG00000033770.14_tx_2"; exon_id "chr4_141127686_141128003_-"; exonnum "1"; txlen "2803";
chr4	HAVANA	UTR	141131664	141131898	0	-	.	gene_id "ENSMUSG00000006216.11"; transcript_id "ENSMUST00000135486.8"; gene_type "protein_coding"; gene_name "Clcnkb"; transcript_type "protein_coding"; transcript_name "Clcnkb-203"; exon_number 3; exon_id "ENSMUSE00000183456.3"; level 2; protein_id "ENSMUSP00000119059.2"; transcript_support_level "2"; mgi_id "MGI:1930643"; tag "mRNA_start_NF"; tag "cds_start_NF"; havana_gene "OTTMUSG00000010299.1"; havana_transcript "OTTMUST00000023975.1";
chr4	HAVANA	UTR	141131664	141131898	0	-	.	gene_id "ENSMUSG00000006216.11"; transcript_id "ENSMUST00000006378.9"; gene_type "protein_coding"; gene_name "Clcnkb"; transcript_type "protein_coding"; transcript_name "Clcnkb-201"; exon_number 20; exon_id "ENSMUSE00000183456.3"; level 2; protein_id "ENSMUSP00000006378.3"; transcript_support_level "1"; mgi_id "MGI:1930643"; tag "basic"; tag "Ensembl_canonical"; tag "GENCODE_Primary"; tag "appris_principal_1"; tag "CCDS"; ccdsid "CCDS18872.1"; havana_gene "OTTMUSG00000010299.1"; havana_transcript "OTTMUST00000023973.1";
chr4	HAVANA	exon	141131664	141131943	0	-	.	gene_id "ENSMUSG00000006216.11"; transcript_id "ENSMUST00000135486.8"; gene_type "protein_coding"; gene_name "Clcnkb"; transcript_type "protein_coding"; transcript_name "Clcnkb-203"; exon_number 3; exon_id "ENSMUSE00000183456.3"; level 2; protein_id "ENSMUSP00000119059.2"; transcript_support_level "2"; mgi_id "MGI:1930643"; tag "mRNA_start_NF"; tag "cds_start_NF"; havana_gene "OTTMUSG00000010299.1"; havana_transcript "OTTMUST00000023975.1";
chr4	HAVANA	exon	141131664	141131943	0	-	.	gene_id "ENSMUSG00000006216.11"; transcript_id "ENSMUST00000006378.9"; gene_type "protein_coding"; gene_name "Clcnkb"; transcript_type "protein_coding"; transcript_name "Clcnkb-201"; exon_number 20; exon_id "ENSMUSE00000183456.3"; level 2; protein_id "ENSMUSP00000006378.3"; transcript_support_level "1"; mgi_id "MGI:1930643"; tag "basic"; tag "Ensembl_canonical"; tag "GENCODE_Primary"; tag "appris_principal_1"; tag "CCDS"; ccdsid "CCDS18872.1"; havana_gene "OTTMUSG00000010299.1"; havana_transcript "OTTMUST00000023973.1";
chr4	ENSEMBL_gcm37	exon	141131664	141131943	62.1654373546843	-	.	gene_id "ENSMUSG00000006216.11"; transcript_id "ENSMUSG00000006216.11_tx_1"; exon_id "chr4_141131664_141131943_-"; exonnum "20"; txlen "2815";
chr4	ENSEMBL_gcm37	exon	141131664	141131943	34.2142281017892	-	.	gene_id "ENSMUSG00000006216.11"; transcript_id "ENSMUSG00000006216.11_tx_2"; exon_id "chr4_141131664_141131943_-"; exonnum "19"; txlen "2731";
chr4	HAVANA	UTR	141131664	141132051	0	-	.	gene_id "ENSMUSG00000006216.11"; transcript_id "ENSMUST00000105788.2"; gene_type "protein_coding"; gene_name "Clcnkb"; transcript_type "protein_coding"; transcript_name "Clcnkb-202"; exon_number 19; exon_id "ENSMUSE00000667524.2"; level 2; protein_id "ENSMUSP00000101414.2"; transcript_support_level "1"; mgi_id "MGI:1930643"; tag "basic"; havana_gene "OTTMUSG00000010299.1"; havana_transcript "OTTMUST00000023974.1";
chr4	HAVANA	exon	141131664	141132150	0	-	.	gene_id "ENSMUSG00000006216.11"; transcript_id "ENSMUST00000105788.2"; gene_type "protein_coding"; gene_name "Clcnkb"; transcript_type "protein_coding"; transcript_name "Clcnkb-202"; exon_number 19; exon_id "ENSMUSE00000667524.2"; level 2; protein_id "ENSMUSP00000101414.2"; transcript_support_level "1"; mgi_id "MGI:1930643"; tag "basic"; havana_gene "OTTMUSG00000010299.1"; havana_transcript "OTTMUST00000023974.1";
chr4	HAVANA	transcript	141131664	141132668	0	-	.	gene_id "ENSMUSG00000006216.11"; transcript_id "ENSMUST00000135486.8"; gene_type "protein_coding"; gene_name "Clcnkb"; transcript_type "protein_coding"; transcript_name "Clcnkb-203"; level 2; protein_id "ENSMUSP00000119059.2"; transcript_support_level "2"; mgi_id "MGI:1930643"; tag "mRNA_start_NF"; tag "cds_start_NF"; havana_gene "OTTMUSG00000010299.1"; havana_transcript "OTTMUST00000023975.1";
chr4	HAVANA	gene	141131664	141143325	0	-	.	gene_id "ENSMUSG00000006216.11"; gene_type "protein_coding"; gene_name "Clcnkb"; level 2; mgi_id "MGI:1930643"; havana_gene "OTTMUSG00000010299.1";
chr4	HAVANA	transcript	141131664	141143325	0	-	.	gene_id "ENSMUSG00000006216.11"; transcript_id "ENSMUST00000006378.9"; gene_type "protein_coding"; gene_name "Clcnkb"; transcript_type "protein_coding"; transcript_name "Clcnkb-201"; level 2; protein_id "ENSMUSP00000006378.3"; transcript_support_level "1"; mgi_id "MGI:1930643"; tag "basic"; tag "Ensembl_canonical"; tag "GENCODE_Primary"; tag "appris_principal_1"; tag "CCDS"; ccdsid "CCDS18872.1"; havana_gene "OTTMUSG00000010299.1"; havana_transcript "OTTMUST00000023973.1";
chr4	HAVANA	transcript	141131664	141143325	0	-	.	gene_id "ENSMUSG00000006216.11"; transcript_id "ENSMUST00000105788.2"; gene_type "protein_coding"; gene_name "Clcnkb"; transcript_type "protein_coding"; transcript_name "Clcnkb-202"; level 2; protein_id "ENSMUSP00000101414.2"; transcript_support_level "1"; mgi_id "MGI:1930643"; tag "basic"; havana_gene "OTTMUSG00000010299.1"; havana_transcript "OTTMUST00000023974.1";
chr4	HAVANA	stop_codon	141131896	141131898	0	-	0	gene_id "ENSMUSG00000006216.11"; transcript_id "ENSMUST00000135486.8"; gene_type "protein_coding"; gene_name "Clcnkb"; transcript_type "protein_coding"; transcript_name "Clcnkb-203"; exon_number 3; exon_id "ENSMUSE00000183456.3"; level 2; protein_id "ENSMUSP00000119059.2"; transcript_support_level "2"; mgi_id "MGI:1930643"; tag "mRNA_start_NF"; tag "cds_start_NF"; havana_gene "OTTMUSG00000010299.1"; havana_transcript "OTTMUST00000023975.1";
chr4	HAVANA	stop_codon	141131896	141131898	0	-	0	gene_id "ENSMUSG00000006216.11"; transcript_id "ENSMUST00000006378.9"; gene_type "protein_coding"; gene_name "Clcnkb"; transcript_type "protein_coding"; transcript_name "Clcnkb-201"; exon_number 20; exon_id "ENSMUSE00000183456.3"; level 2; protein_id "ENSMUSP00000006378.3"; transcript_support_level "1"; mgi_id "MGI:1930643"; tag "basic"; tag "Ensembl_canonical"; tag "GENCODE_Primary"; tag "appris_principal_1"; tag "CCDS"; ccdsid "CCDS18872.1"; havana_gene "OTTMUSG00000010299.1"; havana_transcript "OTTMUST00000023973.1";
chr4	HAVANA	CDS	141131899	141131943	0	-	0	gene_id "ENSMUSG00000006216.11"; transcript_id "ENSMUST00000135486.8"; gene_type "protein_coding"; gene_name "Clcnkb"; transcript_type "protein_coding"; transcript_name "Clcnkb-203"; exon_number 3; exon_id "ENSMUSE00000183456.3"; level 2; protein_id "ENSMUSP00000119059.2"; transcript_support_level "2"; mgi_id "MGI:1930643"; tag "mRNA_start_NF"; tag "cds_start_NF"; havana_gene "OTTMUSG00000010299.1"; havana_transcript "OTTMUST00000023975.1";
chr4	HAVANA	CDS	141131899	141131943	0	-	0	gene_id "ENSMUSG00000006216.11"; transcript_id "ENSMUST00000006378.9"; gene_type "protein_coding"; gene_name "Clcnkb"; transcript_type "protein_coding"; transcript_name "Clcnkb-201"; exon_number 20; exon_id "ENSMUSE00000183456.3"; level 2; protein_id "ENSMUSP00000006378.3"; transcript_support_level "1"; mgi_id "MGI:1930643"; tag "basic"; tag "Ensembl_canonical"; tag "GENCODE_Primary"; tag "appris_principal_1"; tag "CCDS"; ccdsid "CCDS18872.1"; havana_gene "OTTMUSG00000010299.1"; havana_transcript "OTTMUST00000023973.1";
chr4	HAVANA	stop_codon	141132049	141132051	0	-	0	gene_id "ENSMUSG00000006216.11"; transcript_id "ENSMUST00000105788.2"; gene_type "protein_coding"; gene_name "Clcnkb"; transcript_type "protein_coding"; transcript_name "Clcnkb-202"; exon_number 19; exon_id "ENSMUSE00000667524.2"; level 2; protein_id "ENSMUSP00000101414.2"; transcript_support_level "1"; mgi_id "MGI:1930643"; tag "basic"; havana_gene "OTTMUSG00000010299.1"; havana_transcript "OTTMUST00000023974.1";
chr4	HAVANA	CDS	141132052	141132150	0	-	0	gene_id "ENSMUSG00000006216.11"; transcript_id "ENSMUST00000105788.2"; gene_type "protein_coding"; gene_name "Clcnkb"; transcript_type "protein_coding"; transcript_name "Clcnkb-202"; exon_number 19; exon_id "ENSMUSE00000667524.2"; level 2; protein_id "ENSMUSP00000101414.2"; transcript_support_level "1"; mgi_id "MGI:1930643"; tag "basic"; havana_gene "OTTMUSG00000010299.1"; havana_transcript "OTTMUST00000023974.1";
chr4	HAVANA	exon	141132064	141132150	0	-	.	gene_id "ENSMUSG00000006216.11"; transcript_id "ENSMUST00000135486.8"; gene_type "protein_coding"; gene_name "Clcnkb"; transcript_type "protein_coding"; transcript_name "Clcnkb-203"; exon_number 2; exon_id "ENSMUSE00000183457.2"; level 2; protein_id "ENSMUSP00000119059.2"; transcript_support_level "2"; mgi_id "MGI:1930643"; tag "mRNA_start_NF"; tag "cds_start_NF"; havana_gene "OTTMUSG00000010299.1"; havana_transcript "OTTMUST00000023975.1";
chr4	HAVANA	CDS	141132064	141132150	0	-	0	gene_id "ENSMUSG00000006216.11"; transcript_id "ENSMUST00000135486.8"; gene_type "protein_coding"; gene_name "Clcnkb"; transcript_type "protein_coding"; transcript_name "Clcnkb-203"; exon_number 2; exon_id "ENSMUSE00000183457.2"; level 2; protein_id "ENSMUSP00000119059.2"; transcript_support_level "2"; mgi_id "MGI:1930643"; tag "mRNA_start_NF"; tag "cds_start_NF"; havana_gene "OTTMUSG00000010299.1"; havana_transcript "OTTMUST00000023975.1";
chr4	HAVANA	exon	141132064	141132150	0	-	.	gene_id "ENSMUSG00000006216.11"; transcript_id "ENSMUST00000006378.9"; gene_type "protein_coding"; gene_name "Clcnkb"; transcript_type "protein_coding"; transcript_name "Clcnkb-201"; exon_number 19; exon_id "ENSMUSE00000183457.2"; level 2; protein_id "ENSMUSP00000006378.3"; transcript_support_level "1"; mgi_id "MGI:1930643"; tag "basic"; tag "Ensembl_canonical"; tag "GENCODE_Primary"; tag "appris_principal_1"; tag "CCDS"; ccdsid "CCDS18872.1"; havana_gene "OTTMUSG00000010299.1"; havana_transcript "OTTMUST00000023973.1";
chr4	HAVANA	CDS	141132064	141132150	0	-	0	gene_id "ENSMUSG00000006216.11"; transcript_id "ENSMUST00000006378.9"; gene_type "protein_coding"; gene_name "Clcnkb"; transcript_type "protein_coding"; transcript_name "Clcnkb-201"; exon_number 19; exon_id "ENSMUSE00000183457.2"; level 2; protein_id "ENSMUSP00000006378.3"; transcript_support_level "1"; mgi_id "MGI:1930643"; tag "basic"; tag "Ensembl_canonical"; tag "GENCODE_Primary"; tag "appris_principal_1"; tag "CCDS"; ccdsid "CCDS18872.1"; havana_gene "OTTMUSG00000010299.1"; havana_transcript "OTTMUST00000023973.1";
chr4	ENSEMBL_gcm37	exon	141132064	141132150	62.1654373546843	-	.	gene_id "ENSMUSG00000006216.11"; transcript_id "ENSMUSG00000006216.11_tx_1"; exon_id "chr4_141132064_141132150_-"; exonnum "19"; txlen "2815";
chr4	ENSEMBL_gcm37	exon	141132064	141132150	34.2142281017892	-	.	gene_id "ENSMUSG00000006216.11"; transcript_id "ENSMUSG00000006216.11_tx_2"; exon_id "chr4_141132064_141132150_-"; exonnum "18"; txlen "2731";
chr4	HAVANA	exon	141132363	141132446	0	-	.	gene_id "ENSMUSG00000006216.11"; transcript_id "ENSMUST00000006378.9"; gene_type "protein_coding"; gene_name "Clcnkb"; transcript_type "protein_coding"; transcript_name "Clcnkb-201"; exon_number 18; exon_id "ENSMUSE00000183452.2"; level 2; protein_id "ENSMUSP00000006378.3"; transcript_support_level "1"; mgi_id "MGI:1930643"; tag "basic"; tag "Ensembl_canonical"; tag "GENCODE_Primary"; tag "appris_principal_1"; tag "CCDS"; ccdsid "CCDS18872.1"; havana_gene "OTTMUSG00000010299.1"; havana_transcript "OTTMUST00000023973.1";
chr4	HAVANA	CDS	141132363	141132446	0	-	0	gene_id "ENSMUSG00000006216.11"; transcript_id "ENSMUST00000006378.9"; gene_type "protein_coding"; gene_name "Clcnkb"; transcript_type "protein_coding"; transcript_name "Clcnkb-201"; exon_number 18; exon_id "ENSMUSE00000183452.2"; level 2; protein_id "ENSMUSP00000006378.3"; transcript_support_level "1"; mgi_id "MGI:1930643"; tag "basic"; tag "Ensembl_canonical"; tag "GENCODE_Primary"; tag "appris_principal_1"; tag "CCDS"; ccdsid "CCDS18872.1"; havana_gene "OTTMUSG00000010299.1"; havana_transcript "OTTMUST00000023973.1";
chr4	HAVANA	exon	141132363	141132446	0	-	.	gene_id "ENSMUSG00000006216.11"; transcript_id "ENSMUST00000105788.2"; gene_type "protein_coding"; gene_name "Clcnkb"; transcript_type "protein_coding"; transcript_name "Clcnkb-202"; exon_number 18; exon_id "ENSMUSE00000183452.2"; level 2; protein_id "ENSMUSP00000101414.2"; transcript_support_level "1"; mgi_id "MGI:1930643"; tag "basic"; havana_gene "OTTMUSG00000010299.1"; havana_transcript "OTTMUST00000023974.1";
chr4	HAVANA	CDS	141132363	141132446	0	-	0	gene_id "ENSMUSG00000006216.11"; transcript_id "ENSMUST00000105788.2"; gene_type "protein_coding"; gene_name "Clcnkb"; transcript_type "protein_coding"; transcript_name "Clcnkb-202"; exon_number 18; exon_id "ENSMUSE00000183452.2"; level 2; protein_id "ENSMUSP00000101414.2"; transcript_support_level "1"; mgi_id "MGI:1930643"; tag "basic"; havana_gene "OTTMUSG00000010299.1"; havana_transcript "OTTMUST00000023974.1";
chr4	ENSEMBL_gcm37	exon	141132363	141132446	62.1654373546843	-	.	gene_id "ENSMUSG00000006216.11"; transcript_id "ENSMUSG00000006216.11_tx_1"; exon_id "chr4_141132363_141132446_-"; exonnum "18"; txlen "2815";
chr4	HAVANA	exon	141132583	141132668	0	-	.	gene_id "ENSMUSG00000006216.11"; transcript_id "ENSMUST00000135486.8"; gene_type "protein_coding"; gene_name "Clcnkb"; transcript_type "protein_coding"; transcript_name "Clcnkb-203"; exon_number 1; exon_id "ENSMUSE00000764251.2"; level 2; protein_id "ENSMUSP00000119059.2"; transcript_support_level "2"; mgi_id "MGI:1930643"; tag "mRNA_start_NF"; tag "cds_start_NF"; havana_gene "OTTMUSG00000010299.1"; havana_transcript "OTTMUST00000023975.1";
chr4	HAVANA	CDS	141132583	141132668	0	-	2	gene_id "ENSMUSG00000006216.11"; transcript_id "ENSMUST00000135486.8"; gene_type "protein_coding"; gene_name "Clcnkb"; transcript_type "protein_coding"; transcript_name "Clcnkb-203"; exon_number 1; exon_id "ENSMUSE00000764251.2"; level 2; protein_id "ENSMUSP00000119059.2"; transcript_support_level "2"; mgi_id "MGI:1930643"; tag "mRNA_start_NF"; tag "cds_start_NF"; havana_gene "OTTMUSG00000010299.1"; havana_transcript "OTTMUST00000023975.1";
chr4	HAVANA	exon	141132583	141132671	0	-	.	gene_id "ENSMUSG00000006216.11"; transcript_id "ENSMUST00000006378.9"; gene_type "protein_coding"; gene_name "Clcnkb"; transcript_type "protein_coding"; transcript_name "Clcnkb-201"; exon_number 17; exon_id "ENSMUSE00001062719.2"; level 2; protein_id "ENSMUSP00000006378.3"; transcript_support_level "1"; mgi_id "MGI:1930643"; tag "basic"; tag "Ensembl_canonical"; tag "GENCODE_Primary"; tag "appris_principal_1"; tag "CCDS"; ccdsid "CCDS18872.1"; havana_gene "OTTMUSG00000010299.1"; havana_transcript "OTTMUST00000023973.1";
chr4	HAVANA	CDS	141132583	141132671	0	-	2	gene_id "ENSMUSG00000006216.11"; transcript_id "ENSMUST00000006378.9"; gene_type "protein_coding"; gene_name "Clcnkb"; transcript_type "protein_coding"; transcript_name "Clcnkb-201"; exon_number 17; exon_id "ENSMUSE00001062719.2"; level 2; protein_id "ENSMUSP00000006378.3"; transcript_support_level "1"; mgi_id "MGI:1930643"; tag "basic"; tag "Ensembl_canonical"; tag "GENCODE_Primary"; tag "appris_principal_1"; tag "CCDS"; ccdsid "CCDS18872.1"; havana_gene "OTTMUSG00000010299.1"; havana_transcript "OTTMUST00000023973.1";
chr4	HAVANA	exon	141132583	141132671	0	-	.	gene_id "ENSMUSG00000006216.11"; transcript_id "ENSMUST00000105788.2"; gene_type "protein_coding"; gene_name "Clcnkb"; transcript_type "protein_coding"; transcript_name "Clcnkb-202"; exon_number 17; exon_id "ENSMUSE00001062719.2"; level 2; protein_id "ENSMUSP00000101414.2"; transcript_support_level "1"; mgi_id "MGI:1930643"; tag "basic"; havana_gene "OTTMUSG00000010299.1"; havana_transcript "OTTMUST00000023974.1";
chr4	HAVANA	CDS	141132583	141132671	0	-	2	gene_id "ENSMUSG00000006216.11"; transcript_id "ENSMUST00000105788.2"; gene_type "protein_coding"; gene_name "Clcnkb"; transcript_type "protein_coding"; transcript_name "Clcnkb-202"; exon_number 17; exon_id "ENSMUSE00001062719.2"; level 2; protein_id "ENSMUSP00000101414.2"; transcript_support_level "1"; mgi_id "MGI:1930643"; tag "basic"; havana_gene "OTTMUSG00000010299.1"; havana_transcript "OTTMUST00000023974.1";
chr4	ENSEMBL_gcm37	exon	141132583	141132671	62.1654373546843	-	.	gene_id "ENSMUSG00000006216.11"; transcript_id "ENSMUSG00000006216.11_tx_1"; exon_id "chr4_141132583_141132671_-"; exonnum "17"; txlen "2815";
chr4	ENSEMBL_gcm37	exon	141132583	141132671	34.2142281017892	-	.	gene_id "ENSMUSG00000006216.11"; transcript_id "ENSMUSG00000006216.11_tx_2"; exon_id "chr4_141132583_141132671_-"; exonnum "17"; txlen "2731";
chr4	HAVANA	exon	141134400	141134533	0	-	.	gene_id "ENSMUSG00000006216.11"; transcript_id "ENSMUST00000006378.9"; gene_type "protein_coding"; gene_name "Clcnkb"; transcript_type "protein_coding"; transcript_name "Clcnkb-201"; exon_number 16; exon_id "ENSMUSE00000183459.2"; level 2; protein_id "ENSMUSP00000006378.3"; transcript_support_level "1"; mgi_id "MGI:1930643"; tag "basic"; tag "Ensembl_canonical"; tag "GENCODE_Primary"; tag "appris_principal_1"; tag "CCDS"; ccdsid "CCDS18872.1"; havana_gene "OTTMUSG00000010299.1"; havana_transcript "OTTMUST00000023973.1";
chr4	HAVANA	CDS	141134400	141134533	0	-	1	gene_id "ENSMUSG00000006216.11"; transcript_id "ENSMUST00000006378.9"; gene_type "protein_coding"; gene_name "Clcnkb"; transcript_type "protein_coding"; transcript_name "Clcnkb-201"; exon_number 16; exon_id "ENSMUSE00000183459.2"; level 2; protein_id "ENSMUSP00000006378.3"; transcript_support_level "1"; mgi_id "MGI:1930643"; tag "basic"; tag "Ensembl_canonical"; tag "GENCODE_Primary"; tag "appris_principal_1"; tag "CCDS"; ccdsid "CCDS18872.1"; havana_gene "OTTMUSG00000010299.1"; havana_transcript "OTTMUST00000023973.1";
chr4	HAVANA	exon	141134400	141134533	0	-	.	gene_id "ENSMUSG00000006216.11"; transcript_id "ENSMUST00000105788.2"; gene_type "protein_coding"; gene_name "Clcnkb"; transcript_type "protein_coding"; transcript_name "Clcnkb-202"; exon_number 16; exon_id "ENSMUSE00000183459.2"; level 2; protein_id "ENSMUSP00000101414.2"; transcript_support_level "1"; mgi_id "MGI:1930643"; tag "basic"; havana_gene "OTTMUSG00000010299.1"; havana_transcript "OTTMUST00000023974.1";
chr4	HAVANA	CDS	141134400	141134533	0	-	1	gene_id "ENSMUSG00000006216.11"; transcript_id "ENSMUST00000105788.2"; gene_type "protein_coding"; gene_name "Clcnkb"; transcript_type "protein_coding"; transcript_name "Clcnkb-202"; exon_number 16; exon_id "ENSMUSE00000183459.2"; level 2; protein_id "ENSMUSP00000101414.2"; transcript_support_level "1"; mgi_id "MGI:1930643"; tag "basic"; havana_gene "OTTMUSG00000010299.1"; havana_transcript "OTTMUST00000023974.1";
chr4	ENSEMBL_gcm37	exon	141134400	141134533	62.1654373546843	-	.	gene_id "ENSMUSG00000006216.11"; transcript_id "ENSMUSG00000006216.11_tx_1"; exon_id "chr4_141134400_141134533_-"; exonnum "16"; txlen "2815";
chr4	ENSEMBL_gcm37	exon	141134400	141134533	34.2142281017892	-	.	gene_id "ENSMUSG00000006216.11"; transcript_id "ENSMUSG00000006216.11_tx_2"; exon_id "chr4_141134400_141134533_-"; exonnum "16"; txlen "2731";
chr4	HAVANA	exon	141135115	141135328	0	-	.	gene_id "ENSMUSG00000006216.11"; transcript_id "ENSMUST00000006378.9"; gene_type "protein_coding"; gene_name "Clcnkb"; transcript_type "protein_coding"; transcript_name "Clcnkb-201"; exon_number 15; exon_id "ENSMUSE00000966423.2"; level 2; protein_id "ENSMUSP00000006378.3"; transcript_support_level "1"; mgi_id "MGI:1930643"; tag "basic"; tag "Ensembl_canonical"; tag "GENCODE_Primary"; tag "appris_principal_1"; tag "CCDS"; ccdsid "CCDS18872.1"; havana_gene "OTTMUSG00000010299.1"; havana_transcript "OTTMUST00000023973.1";
chr4	HAVANA	CDS	141135115	141135328	0	-	2	gene_id "ENSMUSG00000006216.11"; transcript_id "ENSMUST00000006378.9"; gene_type "protein_coding"; gene_name "Clcnkb"; transcript_type "protein_coding"; transcript_name "Clcnkb-201"; exon_number 15; exon_id "ENSMUSE00000966423.2"; level 2; protein_id "ENSMUSP00000006378.3"; transcript_support_level "1"; mgi_id "MGI:1930643"; tag "basic"; tag "Ensembl_canonical"; tag "GENCODE_Primary"; tag "appris_principal_1"; tag "CCDS"; ccdsid "CCDS18872.1"; havana_gene "OTTMUSG00000010299.1"; havana_transcript "OTTMUST00000023973.1";
chr4	HAVANA	exon	141135115	141135328	0	-	.	gene_id "ENSMUSG00000006216.11"; transcript_id "ENSMUST00000105788.2"; gene_type "protein_coding"; gene_name "Clcnkb"; transcript_type "protein_coding"; transcript_name "Clcnkb-202"; exon_number 15; exon_id "ENSMUSE00000966423.2"; level 2; protein_id "ENSMUSP00000101414.2"; transcript_support_level "1"; mgi_id "MGI:1930643"; tag "basic"; havana_gene "OTTMUSG00000010299.1"; havana_transcript "OTTMUST00000023974.1";
chr4	HAVANA	CDS	141135115	141135328	0	-	2	gene_id "ENSMUSG00000006216.11"; transcript_id "ENSMUST00000105788.2"; gene_type "protein_coding"; gene_name "Clcnkb"; transcript_type "protein_coding"; transcript_name "Clcnkb-202"; exon_number 15; exon_id "ENSMUSE00000966423.2"; level 2; protein_id "ENSMUSP00000101414.2"; transcript_support_level "1"; mgi_id "MGI:1930643"; tag "basic"; havana_gene "OTTMUSG00000010299.1"; havana_transcript "OTTMUST00000023974.1";
chr4	ENSEMBL_gcm37	exon	141135115	141135328	62.1654373546843	-	.	gene_id "ENSMUSG00000006216.11"; transcript_id "ENSMUSG00000006216.11_tx_1"; exon_id "chr4_141135115_141135328_-"; exonnum "15"; txlen "2815";
chr4	ENSEMBL_gcm37	exon	141135115	141135328	34.2142281017892	-	.	gene_id "ENSMUSG00000006216.11"; transcript_id "ENSMUSG00000006216.11_tx_2"; exon_id "chr4_141135115_141135328_-"; exonnum "15"; txlen "2731";
chr4	HAVANA	exon	141135617	141135727	0	-	.	gene_id "ENSMUSG00000006216.11"; transcript_id "ENSMUST00000006378.9"; gene_type "protein_coding"; gene_name "Clcnkb"; transcript_type "protein_coding"; transcript_name "Clcnkb-201"; exon_number 14; exon_id "ENSMUSE00001066422.2"; level 2; protein_id "ENSMUSP00000006378.3"; transcript_support_level "1"; mgi_id "MGI:1930643"; tag "basic"; tag "Ensembl_canonical"; tag "GENCODE_Primary"; tag "appris_principal_1"; tag "CCDS"; ccdsid "CCDS18872.1"; havana_gene "OTTMUSG00000010299.1"; havana_transcript "OTTMUST00000023973.1";
chr4	HAVANA	CDS	141135617	141135727	0	-	2	gene_id "ENSMUSG00000006216.11"; transcript_id "ENSMUST00000006378.9"; gene_type "protein_coding"; gene_name "Clcnkb"; transcript_type "protein_coding"; transcript_name "Clcnkb-201"; exon_number 14; exon_id "ENSMUSE00001066422.2"; level 2; protein_id "ENSMUSP00000006378.3"; transcript_support_level "1"; mgi_id "MGI:1930643"; tag "basic"; tag "Ensembl_canonical"; tag "GENCODE_Primary"; tag "appris_principal_1"; tag "CCDS"; ccdsid "CCDS18872.1"; havana_gene "OTTMUSG00000010299.1"; havana_transcript "OTTMUST00000023973.1";
chr4	HAVANA	exon	141135617	141135727	0	-	.	gene_id "ENSMUSG00000006216.11"; transcript_id "ENSMUST00000105788.2"; gene_type "protein_coding"; gene_name "Clcnkb"; transcript_type "protein_coding"; transcript_name "Clcnkb-202"; exon_number 14; exon_id "ENSMUSE00001066422.2"; level 2; protein_id "ENSMUSP00000101414.2"; transcript_support_level "1"; mgi_id "MGI:1930643"; tag "basic"; havana_gene "OTTMUSG00000010299.1"; havana_transcript "OTTMUST00000023974.1";
chr4	HAVANA	CDS	141135617	141135727	0	-	2	gene_id "ENSMUSG00000006216.11"; transcript_id "ENSMUST00000105788.2"; gene_type "protein_coding"; gene_name "Clcnkb"; transcript_type "protein_coding"; transcript_name "Clcnkb-202"; exon_number 14; exon_id "ENSMUSE00001066422.2"; level 2; protein_id "ENSMUSP00000101414.2"; transcript_support_level "1"; mgi_id "MGI:1930643"; tag "basic"; havana_gene "OTTMUSG00000010299.1"; havana_transcript "OTTMUST00000023974.1";
chr4	ENSEMBL_gcm37	exon	141135617	141135727	62.1654373546843	-	.	gene_id "ENSMUSG00000006216.11"; transcript_id "ENSMUSG00000006216.11_tx_1"; exon_id "chr4_141135617_141135727_-"; exonnum "14"; txlen "2815";
chr4	ENSEMBL_gcm37	exon	141135617	141135727	34.2142281017892	-	.	gene_id "ENSMUSG00000006216.11"; transcript_id "ENSMUSG00000006216.11_tx_2"; exon_id "chr4_141135617_141135727_-"; exonnum "14"; txlen "2731";
chr4	HAVANA	exon	141135887	141135956	0	-	.	gene_id "ENSMUSG00000006216.11"; transcript_id "ENSMUST00000006378.9"; gene_type "protein_coding"; gene_name "Clcnkb"; transcript_type "protein_coding"; transcript_name "Clcnkb-201"; exon_number 13; exon_id "ENSMUSE00000183448.2"; level 2; protein_id "ENSMUSP00000006378.3"; transcript_support_level "1"; mgi_id "MGI:1930643"; tag "basic"; tag "Ensembl_canonical"; tag "GENCODE_Primary"; tag "appris_principal_1"; tag "CCDS"; ccdsid "CCDS18872.1"; havana_gene "OTTMUSG00000010299.1"; havana_transcript "OTTMUST00000023973.1";
chr4	HAVANA	CDS	141135887	141135956	0	-	0	gene_id "ENSMUSG00000006216.11"; transcript_id "ENSMUST00000006378.9"; gene_type "protein_coding"; gene_name "Clcnkb"; transcript_type "protein_coding"; transcript_name "Clcnkb-201"; exon_number 13; exon_id "ENSMUSE00000183448.2"; level 2; protein_id "ENSMUSP00000006378.3"; transcript_support_level "1"; mgi_id "MGI:1930643"; tag "basic"; tag "Ensembl_canonical"; tag "GENCODE_Primary"; tag "appris_principal_1"; tag "CCDS"; ccdsid "CCDS18872.1"; havana_gene "OTTMUSG00000010299.1"; havana_transcript "OTTMUST00000023973.1";
chr4	HAVANA	exon	141135887	141135956	0	-	.	gene_id "ENSMUSG00000006216.11"; transcript_id "ENSMUST00000105788.2"; gene_type "protein_coding"; gene_name "Clcnkb"; transcript_type "protein_coding"; transcript_name "Clcnkb-202"; exon_number 13; exon_id "ENSMUSE00000183448.2"; level 2; protein_id "ENSMUSP00000101414.2"; transcript_support_level "1"; mgi_id "MGI:1930643"; tag "basic"; havana_gene "OTTMUSG00000010299.1"; havana_transcript "OTTMUST00000023974.1";
chr4	HAVANA	CDS	141135887	141135956	0	-	0	gene_id "ENSMUSG00000006216.11"; transcript_id "ENSMUST00000105788.2"; gene_type "protein_coding"; gene_name "Clcnkb"; transcript_type "protein_coding"; transcript_name "Clcnkb-202"; exon_number 13; exon_id "ENSMUSE00000183448.2"; level 2; protein_id "ENSMUSP00000101414.2"; transcript_support_level "1"; mgi_id "MGI:1930643"; tag "basic"; havana_gene "OTTMUSG00000010299.1"; havana_transcript "OTTMUST00000023974.1";
chr4	ENSEMBL_gcm37	exon	141135887	141135956	62.1654373546843	-	.	gene_id "ENSMUSG00000006216.11"; transcript_id "ENSMUSG00000006216.11_tx_1"; exon_id "chr4_141135887_141135956_-"; exonnum "13"; txlen "2815";
chr4	ENSEMBL_gcm37	exon	141135887	141135956	34.2142281017892	-	.	gene_id "ENSMUSG00000006216.11"; transcript_id "ENSMUSG00000006216.11_tx_2"; exon_id "chr4_141135887_141135956_-"; exonnum "13"; txlen "2731";
chr4	HAVANA	exon	141136637	141136810	0	-	.	gene_id "ENSMUSG00000006216.11"; transcript_id "ENSMUST00000006378.9"; gene_type "protein_coding"; gene_name "Clcnkb"; transcript_type "protein_coding"; transcript_name "Clcnkb-201"; exon_number 12; exon_id "ENSMUSE00001020803.2"; level 2; protein_id "ENSMUSP00000006378.3"; transcript_support_level "1"; mgi_id "MGI:1930643"; tag "basic"; tag "Ensembl_canonical"; tag "GENCODE_Primary"; tag "appris_principal_1"; tag "CCDS"; ccdsid "CCDS18872.1"; havana_gene "OTTMUSG00000010299.1"; havana_transcript "OTTMUST00000023973.1";
chr4	HAVANA	CDS	141136637	141136810	0	-	0	gene_id "ENSMUSG00000006216.11"; transcript_id "ENSMUST00000006378.9"; gene_type "protein_coding"; gene_name "Clcnkb"; transcript_type "protein_coding"; transcript_name "Clcnkb-201"; exon_number 12; exon_id "ENSMUSE00001020803.2"; level 2; protein_id "ENSMUSP00000006378.3"; transcript_support_level "1"; mgi_id "MGI:1930643"; tag "basic"; tag "Ensembl_canonical"; tag "GENCODE_Primary"; tag "appris_principal_1"; tag "CCDS"; ccdsid "CCDS18872.1"; havana_gene "OTTMUSG00000010299.1"; havana_transcript "OTTMUST00000023973.1";
chr4	HAVANA	exon	141136637	141136810	0	-	.	gene_id "ENSMUSG00000006216.11"; transcript_id "ENSMUST00000105788.2"; gene_type "protein_coding"; gene_name "Clcnkb"; transcript_type "protein_coding"; transcript_name "Clcnkb-202"; exon_number 12; exon_id "ENSMUSE00001020803.2"; level 2; protein_id "ENSMUSP00000101414.2"; transcript_support_level "1"; mgi_id "MGI:1930643"; tag "basic"; havana_gene "OTTMUSG00000010299.1"; havana_transcript "OTTMUST00000023974.1";
chr4	HAVANA	CDS	141136637	141136810	0	-	0	gene_id "ENSMUSG00000006216.11"; transcript_id "ENSMUST00000105788.2"; gene_type "protein_coding"; gene_name "Clcnkb"; transcript_type "protein_coding"; transcript_name "Clcnkb-202"; exon_number 12; exon_id "ENSMUSE00001020803.2"; level 2; protein_id "ENSMUSP00000101414.2"; transcript_support_level "1"; mgi_id "MGI:1930643"; tag "basic"; havana_gene "OTTMUSG00000010299.1"; havana_transcript "OTTMUST00000023974.1";
chr4	ENSEMBL_gcm37	exon	141136637	141136810	62.1654373546843	-	.	gene_id "ENSMUSG00000006216.11"; transcript_id "ENSMUSG00000006216.11_tx_1"; exon_id "chr4_141136637_141136810_-"; exonnum "12"; txlen "2815";
chr4	ENSEMBL_gcm37	exon	141136637	141136810	34.2142281017892	-	.	gene_id "ENSMUSG00000006216.11"; transcript_id "ENSMUSG00000006216.11_tx_2"; exon_id "chr4_141136637_141136810_-"; exonnum "12"; txlen "2731";
chr4	HAVANA	exon	141137053	141137137	0	-	.	gene_id "ENSMUSG00000006216.11"; transcript_id "ENSMUST00000006378.9"; gene_type "protein_coding"; gene_name "Clcnkb"; transcript_type "protein_coding"; transcript_name "Clcnkb-201"; exon_number 11; exon_id "ENSMUSE00001069887.2"; level 2; protein_id "ENSMUSP00000006378.3"; transcript_support_level "1"; mgi_id "MGI:1930643"; tag "basic"; tag "Ensembl_canonical"; tag "GENCODE_Primary"; tag "appris_principal_1"; tag "CCDS"; ccdsid "CCDS18872.1"; havana_gene "OTTMUSG00000010299.1"; havana_transcript "OTTMUST00000023973.1";
chr4	HAVANA	CDS	141137053	141137137	0	-	1	gene_id "ENSMUSG00000006216.11"; transcript_id "ENSMUST00000006378.9"; gene_type "protein_coding"; gene_name "Clcnkb"; transcript_type "protein_coding"; transcript_name "Clcnkb-201"; exon_number 11; exon_id "ENSMUSE00001069887.2"; level 2; protein_id "ENSMUSP00000006378.3"; transcript_support_level "1"; mgi_id "MGI:1930643"; tag "basic"; tag "Ensembl_canonical"; tag "GENCODE_Primary"; tag "appris_principal_1"; tag "CCDS"; ccdsid "CCDS18872.1"; havana_gene "OTTMUSG00000010299.1"; havana_transcript "OTTMUST00000023973.1";
chr4	HAVANA	exon	141137053	141137137	0	-	.	gene_id "ENSMUSG00000006216.11"; transcript_id "ENSMUST00000105788.2"; gene_type "protein_coding"; gene_name "Clcnkb"; transcript_type "protein_coding"; transcript_name "Clcnkb-202"; exon_number 11; exon_id "ENSMUSE00001069887.2"; level 2; protein_id "ENSMUSP00000101414.2"; transcript_support_level "1"; mgi_id "MGI:1930643"; tag "basic"; havana_gene "OTTMUSG00000010299.1"; havana_transcript "OTTMUST00000023974.1";
chr4	HAVANA	CDS	141137053	141137137	0	-	1	gene_id "ENSMUSG00000006216.11"; transcript_id "ENSMUST00000105788.2"; gene_type "protein_coding"; gene_name "Clcnkb"; transcript_type "protein_coding"; transcript_name "Clcnkb-202"; exon_number 11; exon_id "ENSMUSE00001069887.2"; level 2; protein_id "ENSMUSP00000101414.2"; transcript_support_level "1"; mgi_id "MGI:1930643"; tag "basic"; havana_gene "OTTMUSG00000010299.1"; havana_transcript "OTTMUST00000023974.1";
chr4	ENSEMBL_gcm37	exon	141137053	141137137	62.1654373546843	-	.	gene_id "ENSMUSG00000006216.11"; transcript_id "ENSMUSG00000006216.11_tx_1"; exon_id "chr4_141137053_141137137_-"; exonnum "11"; txlen "2815";
chr4	ENSEMBL_gcm37	exon	141137053	141137137	34.2142281017892	-	.	gene_id "ENSMUSG00000006216.11"; transcript_id "ENSMUSG00000006216.11_tx_2"; exon_id "chr4_141137053_141137137_-"; exonnum "11"; txlen "2731";
chr4	HAVANA	exon	141137827	141137928	0	-	.	gene_id "ENSMUSG00000006216.11"; transcript_id "ENSMUST00000006378.9"; gene_type "protein_coding"; gene_name "Clcnkb"; transcript_type "protein_coding"; transcript_name "Clcnkb-201"; exon_number 10; exon_id "ENSMUSE00000183460.2"; level 2; protein_id "ENSMUSP00000006378.3"; transcript_support_level "1"; mgi_id "MGI:1930643"; tag "basic"; tag "Ensembl_canonical"; tag "GENCODE_Primary"; tag "appris_principal_1"; tag "CCDS"; ccdsid "CCDS18872.1"; havana_gene "OTTMUSG00000010299.1"; havana_transcript "OTTMUST00000023973.1";
chr4	HAVANA	CDS	141137827	141137928	0	-	1	gene_id "ENSMUSG00000006216.11"; transcript_id "ENSMUST00000006378.9"; gene_type "protein_coding"; gene_name "Clcnkb"; transcript_type "protein_coding"; transcript_name "Clcnkb-201"; exon_number 10; exon_id "ENSMUSE00000183460.2"; level 2; protein_id "ENSMUSP00000006378.3"; transcript_support_level "1"; mgi_id "MGI:1930643"; tag "basic"; tag "Ensembl_canonical"; tag "GENCODE_Primary"; tag "appris_principal_1"; tag "CCDS"; ccdsid "CCDS18872.1"; havana_gene "OTTMUSG00000010299.1"; havana_transcript "OTTMUST00000023973.1";
chr4	HAVANA	exon	141137827	141137928	0	-	.	gene_id "ENSMUSG00000006216.11"; transcript_id "ENSMUST00000105788.2"; gene_type "protein_coding"; gene_name "Clcnkb"; transcript_type "protein_coding"; transcript_name "Clcnkb-202"; exon_number 10; exon_id "ENSMUSE00000183460.2"; level 2; protein_id "ENSMUSP00000101414.2"; transcript_support_level "1"; mgi_id "MGI:1930643"; tag "basic"; havana_gene "OTTMUSG00000010299.1"; havana_transcript "OTTMUST00000023974.1";
chr4	HAVANA	CDS	141137827	141137928	0	-	1	gene_id "ENSMUSG00000006216.11"; transcript_id "ENSMUST00000105788.2"; gene_type "protein_coding"; gene_name "Clcnkb"; transcript_type "protein_coding"; transcript_name "Clcnkb-202"; exon_number 10; exon_id "ENSMUSE00000183460.2"; level 2; protein_id "ENSMUSP00000101414.2"; transcript_support_level "1"; mgi_id "MGI:1930643"; tag "basic"; havana_gene "OTTMUSG00000010299.1"; havana_transcript "OTTMUST00000023974.1";
chr4	ENSEMBL_gcm37	exon	141137827	141137928	62.1654373546843	-	.	gene_id "ENSMUSG00000006216.11"; transcript_id "ENSMUSG00000006216.11_tx_1"; exon_id "chr4_141137827_141137928_-"; exonnum "10"; txlen "2815";
chr4	ENSEMBL_gcm37	exon	141137827	141137928	34.2142281017892	-	.	gene_id "ENSMUSG00000006216.11"; transcript_id "ENSMUSG00000006216.11_tx_2"; exon_id "chr4_141137827_141137928_-"; exonnum "10"; txlen "2731";
chr4	HAVANA	exon	141138005	141138089	0	-	.	gene_id "ENSMUSG00000006216.11"; transcript_id "ENSMUST00000006378.9"; gene_type "protein_coding"; gene_name "Clcnkb"; transcript_type "protein_coding"; transcript_name "Clcnkb-201"; exon_number 9; exon_id "ENSMUSE00001080151.2"; level 2; protein_id "ENSMUSP00000006378.3"; transcript_support_level "1"; mgi_id "MGI:1930643"; tag "basic"; tag "Ensembl_canonical"; tag "GENCODE_Primary"; tag "appris_principal_1"; tag "CCDS"; ccdsid "CCDS18872.1"; havana_gene "OTTMUSG00000010299.1"; havana_transcript "OTTMUST00000023973.1";
chr4	HAVANA	CDS	141138005	141138089	0	-	2	gene_id "ENSMUSG00000006216.11"; transcript_id "ENSMUST00000006378.9"; gene_type "protein_coding"; gene_name "Clcnkb"; transcript_type "protein_coding"; transcript_name "Clcnkb-201"; exon_number 9; exon_id "ENSMUSE00001080151.2"; level 2; protein_id "ENSMUSP00000006378.3"; transcript_support_level "1"; mgi_id "MGI:1930643"; tag "basic"; tag "Ensembl_canonical"; tag "GENCODE_Primary"; tag "appris_principal_1"; tag "CCDS"; ccdsid "CCDS18872.1"; havana_gene "OTTMUSG00000010299.1"; havana_transcript "OTTMUST00000023973.1";
chr4	HAVANA	exon	141138005	141138089	0	-	.	gene_id "ENSMUSG00000006216.11"; transcript_id "ENSMUST00000105788.2"; gene_type "protein_coding"; gene_name "Clcnkb"; transcript_type "protein_coding"; transcript_name "Clcnkb-202"; exon_number 9; exon_id "ENSMUSE00001080151.2"; level 2; protein_id "ENSMUSP00000101414.2"; transcript_support_level "1"; mgi_id "MGI:1930643"; tag "basic"; havana_gene "OTTMUSG00000010299.1"; havana_transcript "OTTMUST00000023974.1";
chr4	HAVANA	CDS	141138005	141138089	0	-	2	gene_id "ENSMUSG00000006216.11"; transcript_id "ENSMUST00000105788.2"; gene_type "protein_coding"; gene_name "Clcnkb"; transcript_type "protein_coding"; transcript_name "Clcnkb-202"; exon_number 9; exon_id "ENSMUSE00001080151.2"; level 2; protein_id "ENSMUSP00000101414.2"; transcript_support_level "1"; mgi_id "MGI:1930643"; tag "basic"; havana_gene "OTTMUSG00000010299.1"; havana_transcript "OTTMUST00000023974.1";
chr4	ENSEMBL_gcm37	exon	141138005	141138089	62.1654373546843	-	.	gene_id "ENSMUSG00000006216.11"; transcript_id "ENSMUSG00000006216.11_tx_1"; exon_id "chr4_141138005_141138089_-"; exonnum "9"; txlen "2815";
chr4	ENSEMBL_gcm37	exon	141138005	141138089	34.2142281017892	-	.	gene_id "ENSMUSG00000006216.11"; transcript_id "ENSMUSG00000006216.11_tx_2"; exon_id "chr4_141138005_141138089_-"; exonnum "9"; txlen "2731";
chr4	HAVANA	exon	141138694	141138819	0	-	.	gene_id "ENSMUSG00000006216.11"; transcript_id "ENSMUST00000006378.9"; gene_type "protein_coding"; gene_name "Clcnkb"; transcript_type "protein_coding"; transcript_name "Clcnkb-201"; exon_number 8; exon_id "ENSMUSE00001080110.2"; level 2; protein_id "ENSMUSP00000006378.3"; transcript_support_level "1"; mgi_id "MGI:1930643"; tag "basic"; tag "Ensembl_canonical"; tag "GENCODE_Primary"; tag "appris_principal_1"; tag "CCDS"; ccdsid "CCDS18872.1"; havana_gene "OTTMUSG00000010299.1"; havana_transcript "OTTMUST00000023973.1";
chr4	HAVANA	CDS	141138694	141138819	0	-	2	gene_id "ENSMUSG00000006216.11"; transcript_id "ENSMUST00000006378.9"; gene_type "protein_coding"; gene_name "Clcnkb"; transcript_type "protein_coding"; transcript_name "Clcnkb-201"; exon_number 8; exon_id "ENSMUSE00001080110.2"; level 2; protein_id "ENSMUSP00000006378.3"; transcript_support_level "1"; mgi_id "MGI:1930643"; tag "basic"; tag "Ensembl_canonical"; tag "GENCODE_Primary"; tag "appris_principal_1"; tag "CCDS"; ccdsid "CCDS18872.1"; havana_gene "OTTMUSG00000010299.1"; havana_transcript "OTTMUST00000023973.1";
chr4	HAVANA	exon	141138694	141138819	0	-	.	gene_id "ENSMUSG00000006216.11"; transcript_id "ENSMUST00000105788.2"; gene_type "protein_coding"; gene_name "Clcnkb"; transcript_type "protein_coding"; transcript_name "Clcnkb-202"; exon_number 8; exon_id "ENSMUSE00001080110.2"; level 2; protein_id "ENSMUSP00000101414.2"; transcript_support_level "1"; mgi_id "MGI:1930643"; tag "basic"; havana_gene "OTTMUSG00000010299.1"; havana_transcript "OTTMUST00000023974.1";
chr4	HAVANA	CDS	141138694	141138819	0	-	2	gene_id "ENSMUSG00000006216.11"; transcript_id "ENSMUST00000105788.2"; gene_type "protein_coding"; gene_name "Clcnkb"; transcript_type "protein_coding"; transcript_name "Clcnkb-202"; exon_number 8; exon_id "ENSMUSE00001080110.2"; level 2; protein_id "ENSMUSP00000101414.2"; transcript_support_level "1"; mgi_id "MGI:1930643"; tag "basic"; havana_gene "OTTMUSG00000010299.1"; havana_transcript "OTTMUST00000023974.1";
chr4	ENSEMBL_gcm37	exon	141138694	141138819	62.1654373546843	-	.	gene_id "ENSMUSG00000006216.11"; transcript_id "ENSMUSG00000006216.11_tx_1"; exon_id "chr4_141138694_141138819_-"; exonnum "8"; txlen "2815";
chr4	ENSEMBL_gcm37	exon	141138694	141138819	34.2142281017892	-	.	gene_id "ENSMUSG00000006216.11"; transcript_id "ENSMUSG00000006216.11_tx_2"; exon_id "chr4_141138694_141138819_-"; exonnum "8"; txlen "2731";
chr4	HAVANA	exon	141138901	141138979	0	-	.	gene_id "ENSMUSG00000006216.11"; transcript_id "ENSMUST00000006378.9"; gene_type "protein_coding"; gene_name "Clcnkb"; transcript_type "protein_coding"; transcript_name "Clcnkb-201"; exon_number 7; exon_id "ENSMUSE00000308927.2"; level 2; protein_id "ENSMUSP00000006378.3"; transcript_support_level "1"; mgi_id "MGI:1930643"; tag "basic"; tag "Ensembl_canonical"; tag "GENCODE_Primary"; tag "appris_principal_1"; tag "CCDS"; ccdsid "CCDS18872.1"; havana_gene "OTTMUSG00000010299.1"; havana_transcript "OTTMUST00000023973.1";
chr4	HAVANA	CDS	141138901	141138979	0	-	0	gene_id "ENSMUSG00000006216.11"; transcript_id "ENSMUST00000006378.9"; gene_type "protein_coding"; gene_name "Clcnkb"; transcript_type "protein_coding"; transcript_name "Clcnkb-201"; exon_number 7; exon_id "ENSMUSE00000308927.2"; level 2; protein_id "ENSMUSP00000006378.3"; transcript_support_level "1"; mgi_id "MGI:1930643"; tag "basic"; tag "Ensembl_canonical"; tag "GENCODE_Primary"; tag "appris_principal_1"; tag "CCDS"; ccdsid "CCDS18872.1"; havana_gene "OTTMUSG00000010299.1"; havana_transcript "OTTMUST00000023973.1";
chr4	HAVANA	exon	141138901	141138979	0	-	.	gene_id "ENSMUSG00000006216.11"; transcript_id "ENSMUST00000105788.2"; gene_type "protein_coding"; gene_name "Clcnkb"; transcript_type "protein_coding"; transcript_name "Clcnkb-202"; exon_number 7; exon_id "ENSMUSE00000308927.2"; level 2; protein_id "ENSMUSP00000101414.2"; transcript_support_level "1"; mgi_id "MGI:1930643"; tag "basic"; havana_gene "OTTMUSG00000010299.1"; havana_transcript "OTTMUST00000023974.1";
chr4	HAVANA	CDS	141138901	141138979	0	-	0	gene_id "ENSMUSG00000006216.11"; transcript_id "ENSMUST00000105788.2"; gene_type "protein_coding"; gene_name "Clcnkb"; transcript_type "protein_coding"; transcript_name "Clcnkb-202"; exon_number 7; exon_id "ENSMUSE00000308927.2"; level 2; protein_id "ENSMUSP00000101414.2"; transcript_support_level "1"; mgi_id "MGI:1930643"; tag "basic"; havana_gene "OTTMUSG00000010299.1"; havana_transcript "OTTMUST00000023974.1";
chr4	ENSEMBL_gcm37	exon	141138901	141138979	62.1654373546843	-	.	gene_id "ENSMUSG00000006216.11"; transcript_id "ENSMUSG00000006216.11_tx_1"; exon_id "chr4_141138901_141138979_-"; exonnum "7"; txlen "2815";
chr4	ENSEMBL_gcm37	exon	141138901	141138979	34.2142281017892	-	.	gene_id "ENSMUSG00000006216.11"; transcript_id "ENSMUSG00000006216.11_tx_2"; exon_id "chr4_141138901_141138979_-"; exonnum "7"; txlen "2731";
chr4	HAVANA	exon	141139054	141139131	0	-	.	gene_id "ENSMUSG00000006216.11"; transcript_id "ENSMUST00000006378.9"; gene_type "protein_coding"; gene_name "Clcnkb"; transcript_type "protein_coding"; transcript_name "Clcnkb-201"; exon_number 6; exon_id "ENSMUSE00000979953.2"; level 2; protein_id "ENSMUSP00000006378.3"; transcript_support_level "1"; mgi_id "MGI:1930643"; tag "basic"; tag "Ensembl_canonical"; tag "GENCODE_Primary"; tag "appris_principal_1"; tag "CCDS"; ccdsid "CCDS18872.1"; havana_gene "OTTMUSG00000010299.1"; havana_transcript "OTTMUST00000023973.1";
chr4	HAVANA	CDS	141139054	141139131	0	-	0	gene_id "ENSMUSG00000006216.11"; transcript_id "ENSMUST00000006378.9"; gene_type "protein_coding"; gene_name "Clcnkb"; transcript_type "protein_coding"; transcript_name "Clcnkb-201"; exon_number 6; exon_id "ENSMUSE00000979953.2"; level 2; protein_id "ENSMUSP00000006378.3"; transcript_support_level "1"; mgi_id "MGI:1930643"; tag "basic"; tag "Ensembl_canonical"; tag "GENCODE_Primary"; tag "appris_principal_1"; tag "CCDS"; ccdsid "CCDS18872.1"; havana_gene "OTTMUSG00000010299.1"; havana_transcript "OTTMUST00000023973.1";
chr4	HAVANA	exon	141139054	141139131	0	-	.	gene_id "ENSMUSG00000006216.11"; transcript_id "ENSMUST00000105788.2"; gene_type "protein_coding"; gene_name "Clcnkb"; transcript_type "protein_coding"; transcript_name "Clcnkb-202"; exon_number 6; exon_id "ENSMUSE00000979953.2"; level 2; protein_id "ENSMUSP00000101414.2"; transcript_support_level "1"; mgi_id "MGI:1930643"; tag "basic"; havana_gene "OTTMUSG00000010299.1"; havana_transcript "OTTMUST00000023974.1";
chr4	HAVANA	CDS	141139054	141139131	0	-	0	gene_id "ENSMUSG00000006216.11"; transcript_id "ENSMUST00000105788.2"; gene_type "protein_coding"; gene_name "Clcnkb"; transcript_type "protein_coding"; transcript_name "Clcnkb-202"; exon_number 6; exon_id "ENSMUSE00000979953.2"; level 2; protein_id "ENSMUSP00000101414.2"; transcript_support_level "1"; mgi_id "MGI:1930643"; tag "basic"; havana_gene "OTTMUSG00000010299.1"; havana_transcript "OTTMUST00000023974.1";
chr4	ENSEMBL_gcm37	exon	141139054	141139131	62.1654373546843	-	.	gene_id "ENSMUSG00000006216.11"; transcript_id "ENSMUSG00000006216.11_tx_1"; exon_id "chr4_141139054_141139131_-"; exonnum "6"; txlen "2815";
chr4	ENSEMBL_gcm37	exon	141139054	141139131	34.2142281017892	-	.	gene_id "ENSMUSG00000006216.11"; transcript_id "ENSMUSG00000006216.11_tx_2"; exon_id "chr4_141139054_141139131_-"; exonnum "6"; txlen "2731";
chr4	HAVANA	exon	141139503	141139642	0	-	.	gene_id "ENSMUSG00000006216.11"; transcript_id "ENSMUST00000006378.9"; gene_type "protein_coding"; gene_name "Clcnkb"; transcript_type "protein_coding"; transcript_name "Clcnkb-201"; exon_number 5; exon_id "ENSMUSE00001042070.2"; level 2; protein_id "ENSMUSP00000006378.3"; transcript_support_level "1"; mgi_id "MGI:1930643"; tag "basic"; tag "Ensembl_canonical"; tag "GENCODE_Primary"; tag "appris_principal_1"; tag "CCDS"; ccdsid "CCDS18872.1"; havana_gene "OTTMUSG00000010299.1"; havana_transcript "OTTMUST00000023973.1";
chr4	HAVANA	CDS	141139503	141139642	0	-	2	gene_id "ENSMUSG00000006216.11"; transcript_id "ENSMUST00000006378.9"; gene_type "protein_coding"; gene_name "Clcnkb"; transcript_type "protein_coding"; transcript_name "Clcnkb-201"; exon_number 5; exon_id "ENSMUSE00001042070.2"; level 2; protein_id "ENSMUSP00000006378.3"; transcript_support_level "1"; mgi_id "MGI:1930643"; tag "basic"; tag "Ensembl_canonical"; tag "GENCODE_Primary"; tag "appris_principal_1"; tag "CCDS"; ccdsid "CCDS18872.1"; havana_gene "OTTMUSG00000010299.1"; havana_transcript "OTTMUST00000023973.1";
chr4	HAVANA	exon	141139503	141139642	0	-	.	gene_id "ENSMUSG00000006216.11"; transcript_id "ENSMUST00000105788.2"; gene_type "protein_coding"; gene_name "Clcnkb"; transcript_type "protein_coding"; transcript_name "Clcnkb-202"; exon_number 5; exon_id "ENSMUSE00001042070.2"; level 2; protein_id "ENSMUSP00000101414.2"; transcript_support_level "1"; mgi_id "MGI:1930643"; tag "basic"; havana_gene "OTTMUSG00000010299.1"; havana_transcript "OTTMUST00000023974.1";
chr4	HAVANA	CDS	141139503	141139642	0	-	2	gene_id "ENSMUSG00000006216.11"; transcript_id "ENSMUST00000105788.2"; gene_type "protein_coding"; gene_name "Clcnkb"; transcript_type "protein_coding"; transcript_name "Clcnkb-202"; exon_number 5; exon_id "ENSMUSE00001042070.2"; level 2; protein_id "ENSMUSP00000101414.2"; transcript_support_level "1"; mgi_id "MGI:1930643"; tag "basic"; havana_gene "OTTMUSG00000010299.1"; havana_transcript "OTTMUST00000023974.1";
chr4	ENSEMBL_gcm37	exon	141139503	141139642	62.1654373546843	-	.	gene_id "ENSMUSG00000006216.11"; transcript_id "ENSMUSG00000006216.11_tx_1"; exon_id "chr4_141139503_141139642_-"; exonnum "5"; txlen "2815";
chr4	ENSEMBL_gcm37	exon	141139503	141139642	34.2142281017892	-	.	gene_id "ENSMUSG00000006216.11"; transcript_id "ENSMUSG00000006216.11_tx_2"; exon_id "chr4_141139503_141139642_-"; exonnum "5"; txlen "2731";
chr4	sragcm37_es	exon	141139954	141140098	12.4997221901038	-	.	gene_id "ENSMUSG00000006216.11"; transcript_id "ENSMUSG00000006216.11_tx_3"; exon_id "chr4_141139954_141140098_-"; exonnum "5"; txlen "1022";
chr4	HAVANA	exon	141141196	141141324	0	-	.	gene_id "ENSMUSG00000006216.11"; transcript_id "ENSMUST00000006378.9"; gene_type "protein_coding"; gene_name "Clcnkb"; transcript_type "protein_coding"; transcript_name "Clcnkb-201"; exon_number 4; exon_id "ENSMUSE00001059975.2"; level 2; protein_id "ENSMUSP00000006378.3"; transcript_support_level "1"; mgi_id "MGI:1930643"; tag "basic"; tag "Ensembl_canonical"; tag "GENCODE_Primary"; tag "appris_principal_1"; tag "CCDS"; ccdsid "CCDS18872.1"; havana_gene "OTTMUSG00000010299.1"; havana_transcript "OTTMUST00000023973.1";
chr4	HAVANA	CDS	141141196	141141324	0	-	2	gene_id "ENSMUSG00000006216.11"; transcript_id "ENSMUST00000006378.9"; gene_type "protein_coding"; gene_name "Clcnkb"; transcript_type "protein_coding"; transcript_name "Clcnkb-201"; exon_number 4; exon_id "ENSMUSE00001059975.2"; level 2; protein_id "ENSMUSP00000006378.3"; transcript_support_level "1"; mgi_id "MGI:1930643"; tag "basic"; tag "Ensembl_canonical"; tag "GENCODE_Primary"; tag "appris_principal_1"; tag "CCDS"; ccdsid "CCDS18872.1"; havana_gene "OTTMUSG00000010299.1"; havana_transcript "OTTMUST00000023973.1";
chr4	HAVANA	exon	141141196	141141324	0	-	.	gene_id "ENSMUSG00000006216.11"; transcript_id "ENSMUST00000105788.2"; gene_type "protein_coding"; gene_name "Clcnkb"; transcript_type "protein_coding"; transcript_name "Clcnkb-202"; exon_number 4; exon_id "ENSMUSE00001059975.2"; level 2; protein_id "ENSMUSP00000101414.2"; transcript_support_level "1"; mgi_id "MGI:1930643"; tag "basic"; havana_gene "OTTMUSG00000010299.1"; havana_transcript "OTTMUST00000023974.1";
chr4	HAVANA	CDS	141141196	141141324	0	-	2	gene_id "ENSMUSG00000006216.11"; transcript_id "ENSMUST00000105788.2"; gene_type "protein_coding"; gene_name "Clcnkb"; transcript_type "protein_coding"; transcript_name "Clcnkb-202"; exon_number 4; exon_id "ENSMUSE00001059975.2"; level 2; protein_id "ENSMUSP00000101414.2"; transcript_support_level "1"; mgi_id "MGI:1930643"; tag "basic"; havana_gene "OTTMUSG00000010299.1"; havana_transcript "OTTMUST00000023974.1";
chr4	ENSEMBL_gcm37	exon	141141196	141141324	62.1654373546843	-	.	gene_id "ENSMUSG00000006216.11"; transcript_id "ENSMUSG00000006216.11_tx_1"; exon_id "chr4_141141196_141141324_-"; exonnum "4"; txlen "2815";
chr4	ENSEMBL_gcm37	exon	141141196	141141324	34.2142281017892	-	.	gene_id "ENSMUSG00000006216.11"; transcript_id "ENSMUSG00000006216.11_tx_2"; exon_id "chr4_141141196_141141324_-"; exonnum "4"; txlen "2731";
chr4	ENSEMBL_gcm37	exon	141141196	141141324	12.4997221901038	-	.	gene_id "ENSMUSG00000006216.11"; transcript_id "ENSMUSG00000006216.11_tx_3"; exon_id "chr4_141141196_141141324_-"; exonnum "4"; txlen "1022";
chr4	HAVANA	exon	141141607	141141884	0	-	.	gene_id "ENSMUSG00000006216.11"; transcript_id "ENSMUST00000145725.2"; gene_type "protein_coding"; gene_name "Clcnkb"; transcript_type "protein_coding_CDS_not_defined"; transcript_name "Clcnkb-204"; exon_number 3; exon_id "ENSMUSE00000822109.2"; level 2; transcript_support_level "5"; mgi_id "MGI:1930643"; havana_gene "OTTMUSG00000010299.1"; havana_transcript "OTTMUST00000023976.1";
chr4	HAVANA	transcript	141141607	141143272	0	-	.	gene_id "ENSMUSG00000006216.11"; transcript_id "ENSMUST00000145725.2"; gene_type "protein_coding"; gene_name "Clcnkb"; transcript_type "protein_coding_CDS_not_defined"; transcript_name "Clcnkb-204"; level 2; transcript_support_level "5"; mgi_id "MGI:1930643"; havana_gene "OTTMUSG00000010299.1"; havana_transcript "OTTMUST00000023976.1";
chr4	HAVANA	exon	141141756	141141884	0	-	.	gene_id "ENSMUSG00000006216.11"; transcript_id "ENSMUST00000006378.9"; gene_type "protein_coding"; gene_name "Clcnkb"; transcript_type "protein_coding"; transcript_name "Clcnkb-201"; exon_number 3; exon_id "ENSMUSE00001025925.2"; level 2; protein_id "ENSMUSP00000006378.3"; transcript_support_level "1"; mgi_id "MGI:1930643"; tag "basic"; tag "Ensembl_canonical"; tag "GENCODE_Primary"; tag "appris_principal_1"; tag "CCDS"; ccdsid "CCDS18872.1"; havana_gene "OTTMUSG00000010299.1"; havana_transcript "OTTMUST00000023973.1";
chr4	HAVANA	CDS	141141756	141141884	0	-	2	gene_id "ENSMUSG00000006216.11"; transcript_id "ENSMUST00000006378.9"; gene_type "protein_coding"; gene_name "Clcnkb"; transcript_type "protein_coding"; transcript_name "Clcnkb-201"; exon_number 3; exon_id "ENSMUSE00001025925.2"; level 2; protein_id "ENSMUSP00000006378.3"; transcript_support_level "1"; mgi_id "MGI:1930643"; tag "basic"; tag "Ensembl_canonical"; tag "GENCODE_Primary"; tag "appris_principal_1"; tag "CCDS"; ccdsid "CCDS18872.1"; havana_gene "OTTMUSG00000010299.1"; havana_transcript "OTTMUST00000023973.1";
chr4	HAVANA	exon	141141756	141141884	0	-	.	gene_id "ENSMUSG00000006216.11"; transcript_id "ENSMUST00000105788.2"; gene_type "protein_coding"; gene_name "Clcnkb"; transcript_type "protein_coding"; transcript_name "Clcnkb-202"; exon_number 3; exon_id "ENSMUSE00001025925.2"; level 2; protein_id "ENSMUSP00000101414.2"; transcript_support_level "1"; mgi_id "MGI:1930643"; tag "basic"; havana_gene "OTTMUSG00000010299.1"; havana_transcript "OTTMUST00000023974.1";
chr4	HAVANA	CDS	141141756	141141884	0	-	2	gene_id "ENSMUSG00000006216.11"; transcript_id "ENSMUST00000105788.2"; gene_type "protein_coding"; gene_name "Clcnkb"; transcript_type "protein_coding"; transcript_name "Clcnkb-202"; exon_number 3; exon_id "ENSMUSE00001025925.2"; level 2; protein_id "ENSMUSP00000101414.2"; transcript_support_level "1"; mgi_id "MGI:1930643"; tag "basic"; havana_gene "OTTMUSG00000010299.1"; havana_transcript "OTTMUST00000023974.1";
chr4	ENSEMBL_gcm37	exon	141141756	141141884	62.1654373546843	-	.	gene_id "ENSMUSG00000006216.11"; transcript_id "ENSMUSG00000006216.11_tx_1"; exon_id "chr4_141141756_141141884_-"; exonnum "3"; txlen "2815";
chr4	ENSEMBL_gcm37	exon	141141756	141141884	34.2142281017892	-	.	gene_id "ENSMUSG00000006216.11"; transcript_id "ENSMUSG00000006216.11_tx_2"; exon_id "chr4_141141756_141141884_-"; exonnum "3"; txlen "2731";
chr4	ENSEMBL_gcm37	exon	141141756	141141884	12.4997221901038	-	.	gene_id "ENSMUSG00000006216.11"; transcript_id "ENSMUSG00000006216.11_tx_3"; exon_id "chr4_141141756_141141884_-"; exonnum "3"; txlen "1022";
chr4	HAVANA	CDS	141142507	141142606	0	-	0	gene_id "ENSMUSG00000006216.11"; transcript_id "ENSMUST00000006378.9"; gene_type "protein_coding"; gene_name "Clcnkb"; transcript_type "protein_coding"; transcript_name "Clcnkb-201"; exon_number 2; exon_id "ENSMUSE00001213869.2"; level 2; protein_id "ENSMUSP00000006378.3"; transcript_support_level "1"; mgi_id "MGI:1930643"; tag "basic"; tag "Ensembl_canonical"; tag "GENCODE_Primary"; tag "appris_principal_1"; tag "CCDS"; ccdsid "CCDS18872.1"; havana_gene "OTTMUSG00000010299.1"; havana_transcript "OTTMUST00000023973.1";
chr4	HAVANA	CDS	141142507	141142606	0	-	0	gene_id "ENSMUSG00000006216.11"; transcript_id "ENSMUST00000105788.2"; gene_type "protein_coding"; gene_name "Clcnkb"; transcript_type "protein_coding"; transcript_name "Clcnkb-202"; exon_number 2; exon_id "ENSMUSE00001213869.2"; level 2; protein_id "ENSMUSP00000101414.2"; transcript_support_level "1"; mgi_id "MGI:1930643"; tag "basic"; havana_gene "OTTMUSG00000010299.1"; havana_transcript "OTTMUST00000023974.1";
chr4	HAVANA	exon	141142507	141142613	0	-	.	gene_id "ENSMUSG00000006216.11"; transcript_id "ENSMUST00000006378.9"; gene_type "protein_coding"; gene_name "Clcnkb"; transcript_type "protein_coding"; transcript_name "Clcnkb-201"; exon_number 2; exon_id "ENSMUSE00001213869.2"; level 2; protein_id "ENSMUSP00000006378.3"; transcript_support_level "1"; mgi_id "MGI:1930643"; tag "basic"; tag "Ensembl_canonical"; tag "GENCODE_Primary"; tag "appris_principal_1"; tag "CCDS"; ccdsid "CCDS18872.1"; havana_gene "OTTMUSG00000010299.1"; havana_transcript "OTTMUST00000023973.1";
chr4	HAVANA	exon	141142507	141142613	0	-	.	gene_id "ENSMUSG00000006216.11"; transcript_id "ENSMUST00000105788.2"; gene_type "protein_coding"; gene_name "Clcnkb"; transcript_type "protein_coding"; transcript_name "Clcnkb-202"; exon_number 2; exon_id "ENSMUSE00001213869.2"; level 2; protein_id "ENSMUSP00000101414.2"; transcript_support_level "1"; mgi_id "MGI:1930643"; tag "basic"; havana_gene "OTTMUSG00000010299.1"; havana_transcript "OTTMUST00000023974.1";
chr4	HAVANA	exon	141142507	141142613	0	-	.	gene_id "ENSMUSG00000006216.11"; transcript_id "ENSMUST00000145725.2"; gene_type "protein_coding"; gene_name "Clcnkb"; transcript_type "protein_coding_CDS_not_defined"; transcript_name "Clcnkb-204"; exon_number 2; exon_id "ENSMUSE00001255847.2"; level 2; transcript_support_level "5"; mgi_id "MGI:1930643"; havana_gene "OTTMUSG00000010299.1"; havana_transcript "OTTMUST00000023976.1";
chr4	ENSEMBL_gcm37	exon	141142507	141142613	62.1654373546843	-	.	gene_id "ENSMUSG00000006216.11"; transcript_id "ENSMUSG00000006216.11_tx_1"; exon_id "chr4_141142507_141142613_-"; exonnum "2"; txlen "2815";
chr4	ENSEMBL_gcm37	exon	141142507	141142613	34.2142281017892	-	.	gene_id "ENSMUSG00000006216.11"; transcript_id "ENSMUSG00000006216.11_tx_2"; exon_id "chr4_141142507_141142613_-"; exonnum "2"; txlen "2731";
chr4	ENSEMBL_gcm37	exon	141142507	141142613	12.4997221901038	-	.	gene_id "ENSMUSG00000006216.11"; transcript_id "ENSMUSG00000006216.11_tx_3"; exon_id "chr4_141142507_141142613_-"; exonnum "2"; txlen "1022";
chr4	HAVANA	start_codon	141142604	141142606	0	-	0	gene_id "ENSMUSG00000006216.11"; transcript_id "ENSMUST00000006378.9"; gene_type "protein_coding"; gene_name "Clcnkb"; transcript_type "protein_coding"; transcript_name "Clcnkb-201"; exon_number 2; exon_id "ENSMUSE00001213869.2"; level 2; protein_id "ENSMUSP00000006378.3"; transcript_support_level "1"; mgi_id "MGI:1930643"; tag "basic"; tag "Ensembl_canonical"; tag "GENCODE_Primary"; tag "appris_principal_1"; tag "CCDS"; ccdsid "CCDS18872.1"; havana_gene "OTTMUSG00000010299.1"; havana_transcript "OTTMUST00000023973.1";
chr4	HAVANA	start_codon	141142604	141142606	0	-	0	gene_id "ENSMUSG00000006216.11"; transcript_id "ENSMUST00000105788.2"; gene_type "protein_coding"; gene_name "Clcnkb"; transcript_type "protein_coding"; transcript_name "Clcnkb-202"; exon_number 2; exon_id "ENSMUSE00001213869.2"; level 2; protein_id "ENSMUSP00000101414.2"; transcript_support_level "1"; mgi_id "MGI:1930643"; tag "basic"; havana_gene "OTTMUSG00000010299.1"; havana_transcript "OTTMUST00000023974.1";
chr4	HAVANA	UTR	141142607	141142613	0	-	.	gene_id "ENSMUSG00000006216.11"; transcript_id "ENSMUST00000006378.9"; gene_type "protein_coding"; gene_name "Clcnkb"; transcript_type "protein_coding"; transcript_name "Clcnkb-201"; exon_number 2; exon_id "ENSMUSE00001213869.2"; level 2; protein_id "ENSMUSP00000006378.3"; transcript_support_level "1"; mgi_id "MGI:1930643"; tag "basic"; tag "Ensembl_canonical"; tag "GENCODE_Primary"; tag "appris_principal_1"; tag "CCDS"; ccdsid "CCDS18872.1"; havana_gene "OTTMUSG00000010299.1"; havana_transcript "OTTMUST00000023973.1";
chr4	HAVANA	UTR	141142607	141142613	0	-	.	gene_id "ENSMUSG00000006216.11"; transcript_id "ENSMUST00000105788.2"; gene_type "protein_coding"; gene_name "Clcnkb"; transcript_type "protein_coding"; transcript_name "Clcnkb-202"; exon_number 2; exon_id "ENSMUSE00001213869.2"; level 2; protein_id "ENSMUSP00000101414.2"; transcript_support_level "1"; mgi_id "MGI:1930643"; tag "basic"; havana_gene "OTTMUSG00000010299.1"; havana_transcript "OTTMUST00000023974.1";
chr4	HAVANA	exon	141143259	141143272	0	-	.	gene_id "ENSMUSG00000006216.11"; transcript_id "ENSMUST00000145725.2"; gene_type "protein_coding"; gene_name "Clcnkb"; transcript_type "protein_coding_CDS_not_defined"; transcript_name "Clcnkb-204"; exon_number 1; exon_id "ENSMUSE00001472990.2"; level 2; transcript_support_level "5"; mgi_id "MGI:1930643"; havana_gene "OTTMUSG00000010299.1"; havana_transcript "OTTMUST00000023976.1";
chr4	HAVANA	exon	141143259	141143325	0	-	.	gene_id "ENSMUSG00000006216.11"; transcript_id "ENSMUST00000006378.9"; gene_type "protein_coding"; gene_name "Clcnkb"; transcript_type "protein_coding"; transcript_name "Clcnkb-201"; exon_number 1; exon_id "ENSMUSE00000667525.2"; level 2; protein_id "ENSMUSP00000006378.3"; transcript_support_level "1"; mgi_id "MGI:1930643"; tag "basic"; tag "Ensembl_canonical"; tag "GENCODE_Primary"; tag "appris_principal_1"; tag "CCDS"; ccdsid "CCDS18872.1"; havana_gene "OTTMUSG00000010299.1"; havana_transcript "OTTMUST00000023973.1";
chr4	HAVANA	UTR	141143259	141143325	0	-	.	gene_id "ENSMUSG00000006216.11"; transcript_id "ENSMUST00000006378.9"; gene_type "protein_coding"; gene_name "Clcnkb"; transcript_type "protein_coding"; transcript_name "Clcnkb-201"; exon_number 1; exon_id "ENSMUSE00000667525.2"; level 2; protein_id "ENSMUSP00000006378.3"; transcript_support_level "1"; mgi_id "MGI:1930643"; tag "basic"; tag "Ensembl_canonical"; tag "GENCODE_Primary"; tag "appris_principal_1"; tag "CCDS"; ccdsid "CCDS18872.1"; havana_gene "OTTMUSG00000010299.1"; havana_transcript "OTTMUST00000023973.1";
chr4	HAVANA	exon	141143259	141143325	0	-	.	gene_id "ENSMUSG00000006216.11"; transcript_id "ENSMUST00000105788.2"; gene_type "protein_coding"; gene_name "Clcnkb"; transcript_type "protein_coding"; transcript_name "Clcnkb-202"; exon_number 1; exon_id "ENSMUSE00000667525.2"; level 2; protein_id "ENSMUSP00000101414.2"; transcript_support_level "1"; mgi_id "MGI:1930643"; tag "basic"; havana_gene "OTTMUSG00000010299.1"; havana_transcript "OTTMUST00000023974.1";
chr4	HAVANA	UTR	141143259	141143325	0	-	.	gene_id "ENSMUSG00000006216.11"; transcript_id "ENSMUST00000105788.2"; gene_type "protein_coding"; gene_name "Clcnkb"; transcript_type "protein_coding"; transcript_name "Clcnkb-202"; exon_number 1; exon_id "ENSMUSE00000667525.2"; level 2; protein_id "ENSMUSP00000101414.2"; transcript_support_level "1"; mgi_id "MGI:1930643"; tag "basic"; havana_gene "OTTMUSG00000010299.1"; havana_transcript "OTTMUST00000023974.1";
chr4	sragcm37_mid	exon	141143259	141143770	62.1654373546843	-	.	gene_id "ENSMUSG00000006216.11"; transcript_id "ENSMUSG00000006216.11_tx_1"; exon_id "chr4_141143259_141143770_-"; exonnum "1"; txlen "2815";
chr4	sragcm37_mid	exon	141143259	141143770	34.2142281017892	-	.	gene_id "ENSMUSG00000006216.11"; transcript_id "ENSMUSG00000006216.11_tx_2"; exon_id "chr4_141143259_141143770_-"; exonnum "1"; txlen "2731";
chr4	sragcm37_mid	exon	141143259	141143770	12.4997221901038	-	.	gene_id "ENSMUSG00000006216.11"; transcript_id "ENSMUSG00000006216.11_tx_3"; exon_id "chr4_141143259_141143770_-"; exonnum "1"; txlen "1022";
chr4	sragcm37_mid	exon	141143728	141143770	0.218560314601617	-	.	gene_id "ENSMUSG00000141924.1"; transcript_id "ENSMUSG00000141924.1_tx_3"; exon_id "chr4_141143728_141143770_-"; exonnum "5"; txlen "508";
chr4	sragcm37_mid	exon	141143908	141144030	0.218560314601617	-	.	gene_id "ENSMUSG00000141924.1"; transcript_id "ENSMUSG00000141924.1_tx_3"; exon_id "chr4_141143908_141144030_-"; exonnum "4"; txlen "508";
chr4	HAVANA	exon	141146614	141147225	0	-	.	gene_id "ENSMUSG00000141924.1"; transcript_id "ENSMUST00000368056.1"; gene_type "lncRNA"; gene_name "ENSMUSG00000141924"; transcript_type "lncRNA"; transcript_name "ENSMUST00000368056"; exon_number 3; exon_id "ENSMUSE00001724179.1"; level 2; tag "basic"; tag "TAGENE";
chr4	HAVANA	exon	141146614	141147688	0	-	.	gene_id "ENSMUSG00000141924.1"; transcript_id "ENSMUST00000368055.1"; gene_type "lncRNA"; gene_name "ENSMUSG00000141924"; transcript_type "lncRNA"; transcript_name "ENSMUST00000368055"; exon_number 2; exon_id "ENSMUSE00001724180.1"; level 2; tag "basic"; tag "Ensembl_canonical"; tag "GENCODE_Primary"; tag "TAGENE";
chr4	HAVANA	transcript	141146614	141148352	0	-	.	gene_id "ENSMUSG00000141924.1"; transcript_id "ENSMUST00000368056.1"; gene_type "lncRNA"; gene_name "ENSMUSG00000141924"; transcript_type "lncRNA"; transcript_name "ENSMUST00000368056"; level 2; tag "basic"; tag "TAGENE";
chr4	HAVANA	gene	141146614	141148370	0	-	.	gene_id "ENSMUSG00000141924.1"; gene_type "lncRNA"; gene_name "ENSMUSG00000141924"; level 2;
chr4	HAVANA	transcript	141146614	141148370	0	-	.	gene_id "ENSMUSG00000141924.1"; transcript_id "ENSMUST00000368055.1"; gene_type "lncRNA"; gene_name "ENSMUSG00000141924"; transcript_type "lncRNA"; transcript_name "ENSMUST00000368055"; level 2; tag "basic"; tag "Ensembl_canonical"; tag "GENCODE_Primary"; tag "TAGENE";
chr4	sragcm37_mid	exon	141147133	141147225	0.218560314601617	-	.	gene_id "ENSMUSG00000141924.1"; transcript_id "ENSMUSG00000141924.1_tx_3"; exon_id "chr4_141147133_141147225_-"; exonnum "3"; txlen "508";
chr4	HAVANA	exon	141147513	141147688	0	-	.	gene_id "ENSMUSG00000141924.1"; transcript_id "ENSMUST00000368056.1"; gene_type "lncRNA"; gene_name "ENSMUSG00000141924"; transcript_type "lncRNA"; transcript_name "ENSMUST00000368056"; exon_number 2; exon_id "ENSMUSE00001724176.1"; level 2; tag "basic"; tag "TAGENE";
chr4	ENSEMBL_gcm37	exon	141147513	141147688	0.218560314601617	-	.	gene_id "ENSMUSG00000141924.1"; transcript_id "ENSMUSG00000141924.1_tx_3"; exon_id "chr4_141147513_141147688_-"; exonnum "2"; txlen "508";
chr4	HAVANA	exon	141148280	141148352	0	-	.	gene_id "ENSMUSG00000141924.1"; transcript_id "ENSMUST00000368056.1"; gene_type "lncRNA"; gene_name "ENSMUSG00000141924"; transcript_type "lncRNA"; transcript_name "ENSMUST00000368056"; exon_number 1; exon_id "ENSMUSE00001724178.1"; level 2; tag "basic"; tag "TAGENE";
chr4	ENSEMBL_gcm37	exon	141148280	141148352	0.218560314601617	-	.	gene_id "ENSMUSG00000141924.1"; transcript_id "ENSMUSG00000141924.1_tx_3"; exon_id "chr4_141148280_141148352_-"; exonnum "1"; txlen "508";
chr4	HAVANA	exon	141148280	141148370	0	-	.	gene_id "ENSMUSG00000141924.1"; transcript_id "ENSMUST00000368055.1"; gene_type "lncRNA"; gene_name "ENSMUSG00000141924"; transcript_type "lncRNA"; transcript_name "ENSMUST00000368055"; exon_number 1; exon_id "ENSMUSE00001724177.1"; level 2; tag "basic"; tag "Ensembl_canonical"; tag "GENCODE_Primary"; tag "TAGENE";
chr4	HAVANA	UTR	141159983	141160342	0	-	.	gene_id "ENSMUSG00000070637.3"; transcript_id "ENSMUST00000094544.3"; gene_type "protein_coding"; gene_name "Srarp"; transcript_type "protein_coding"; transcript_name "Srarp-201"; exon_number 2; exon_id "ENSMUSE00000596282.3"; level 2; protein_id "ENSMUSP00000092122.3"; transcript_support_level "1"; mgi_id "MGI:2685540"; tag "basic"; tag "Ensembl_canonical"; tag "GENCODE_Primary"; tag "appris_principal_1"; tag "CCDS"; ccdsid "CCDS51347.1"; havana_gene "OTTMUSG00000010293.1"; havana_transcript "OTTMUST00000023966.1";
chr4	HAVANA	exon	141159983	141160767	0	-	.	gene_id "ENSMUSG00000070637.3"; transcript_id "ENSMUST00000094544.3"; gene_type "protein_coding"; gene_name "Srarp"; transcript_type "protein_coding"; transcript_name "Srarp-201"; exon_number 2; exon_id "ENSMUSE00000596282.3"; level 2; protein_id "ENSMUSP00000092122.3"; transcript_support_level "1"; mgi_id "MGI:2685540"; tag "basic"; tag "Ensembl_canonical"; tag "GENCODE_Primary"; tag "appris_principal_1"; tag "CCDS"; ccdsid "CCDS51347.1"; havana_gene "OTTMUSG00000010293.1"; havana_transcript "OTTMUST00000023966.1";
chr4	ENSEMBL_gcm37	exon	141159983	141160767	0.246536132730735	-	.	gene_id "ENSMUSG00000070637.3"; transcript_id "ENSMUSG00000070637.3_tx_2"; exon_id "chr4_141159983_141160767_-"; exonnum "2"; txlen "973";
chr4	HAVANA	gene	141159983	141163416	0	-	.	gene_id "ENSMUSG00000070637.3"; gene_type "protein_coding"; gene_name "Srarp"; level 2; mgi_id "MGI:2685540"; havana_gene "OTTMUSG00000010293.1";
chr4	HAVANA	transcript	141159983	141163416	0	-	.	gene_id "ENSMUSG00000070637.3"; transcript_id "ENSMUST00000094544.3"; gene_type "protein_coding"; gene_name "Srarp"; transcript_type "protein_coding"; transcript_name "Srarp-201"; level 2; protein_id "ENSMUSP00000092122.3"; transcript_support_level "1"; mgi_id "MGI:2685540"; tag "basic"; tag "Ensembl_canonical"; tag "GENCODE_Primary"; tag "appris_principal_1"; tag "CCDS"; ccdsid "CCDS51347.1"; havana_gene "OTTMUSG00000010293.1"; havana_transcript "OTTMUST00000023966.1";
chr4	HAVANA	stop_codon	141160340	141160342	0	-	0	gene_id "ENSMUSG00000070637.3"; transcript_id "ENSMUST00000094544.3"; gene_type "protein_coding"; gene_name "Srarp"; transcript_type "protein_coding"; transcript_name "Srarp-201"; exon_number 2; exon_id "ENSMUSE00000596282.3"; level 2; protein_id "ENSMUSP00000092122.3"; transcript_support_level "1"; mgi_id "MGI:2685540"; tag "basic"; tag "Ensembl_canonical"; tag "GENCODE_Primary"; tag "appris_principal_1"; tag "CCDS"; ccdsid "CCDS51347.1"; havana_gene "OTTMUSG00000010293.1"; havana_transcript "OTTMUST00000023966.1";
chr4	HAVANA	CDS	141160343	141160767	0	-	2	gene_id "ENSMUSG00000070637.3"; transcript_id "ENSMUST00000094544.3"; gene_type "protein_coding"; gene_name "Srarp"; transcript_type "protein_coding"; transcript_name "Srarp-201"; exon_number 2; exon_id "ENSMUSE00000596282.3"; level 2; protein_id "ENSMUSP00000092122.3"; transcript_support_level "1"; mgi_id "MGI:2685540"; tag "basic"; tag "Ensembl_canonical"; tag "GENCODE_Primary"; tag "appris_principal_1"; tag "CCDS"; ccdsid "CCDS51347.1"; havana_gene "OTTMUSG00000010293.1"; havana_transcript "OTTMUST00000023966.1";
chr4	HAVANA	CDS	141163297	141163360	0	-	0	gene_id "ENSMUSG00000070637.3"; transcript_id "ENSMUST00000094544.3"; gene_type "protein_coding"; gene_name "Srarp"; transcript_type "protein_coding"; transcript_name "Srarp-201"; exon_number 1; exon_id "ENSMUSE00000596283.2"; level 2; protein_id "ENSMUSP00000092122.3"; transcript_support_level "1"; mgi_id "MGI:2685540"; tag "basic"; tag "Ensembl_canonical"; tag "GENCODE_Primary"; tag "appris_principal_1"; tag "CCDS"; ccdsid "CCDS51347.1"; havana_gene "OTTMUSG00000010293.1"; havana_transcript "OTTMUST00000023966.1";
chr4	HAVANA	exon	141163297	141163416	0	-	.	gene_id "ENSMUSG00000070637.3"; transcript_id "ENSMUST00000094544.3"; gene_type "protein_coding"; gene_name "Srarp"; transcript_type "protein_coding"; transcript_name "Srarp-201"; exon_number 1; exon_id "ENSMUSE00000596283.2"; level 2; protein_id "ENSMUSP00000092122.3"; transcript_support_level "1"; mgi_id "MGI:2685540"; tag "basic"; tag "Ensembl_canonical"; tag "GENCODE_Primary"; tag "appris_principal_1"; tag "CCDS"; ccdsid "CCDS51347.1"; havana_gene "OTTMUSG00000010293.1"; havana_transcript "OTTMUST00000023966.1";
chr4	HAVANA	start_codon	141163358	141163360	0	-	0	gene_id "ENSMUSG00000070637.3"; transcript_id "ENSMUST00000094544.3"; gene_type "protein_coding"; gene_name "Srarp"; transcript_type "protein_coding"; transcript_name "Srarp-201"; exon_number 1; exon_id "ENSMUSE00000596283.2"; level 2; protein_id "ENSMUSP00000092122.3"; transcript_support_level "1"; mgi_id "MGI:2685540"; tag "basic"; tag "Ensembl_canonical"; tag "GENCODE_Primary"; tag "appris_principal_1"; tag "CCDS"; ccdsid "CCDS51347.1"; havana_gene "OTTMUSG00000010293.1"; havana_transcript "OTTMUST00000023966.1";
chr4	HAVANA	UTR	141163361	141163416	0	-	.	gene_id "ENSMUSG00000070637.3"; transcript_id "ENSMUST00000094544.3"; gene_type "protein_coding"; gene_name "Srarp"; transcript_type "protein_coding"; transcript_name "Srarp-201"; exon_number 1; exon_id "ENSMUSE00000596283.2"; level 2; protein_id "ENSMUSP00000092122.3"; transcript_support_level "1"; mgi_id "MGI:2685540"; tag "basic"; tag "Ensembl_canonical"; tag "GENCODE_Primary"; tag "appris_principal_1"; tag "CCDS"; ccdsid "CCDS51347.1"; havana_gene "OTTMUSG00000010293.1"; havana_transcript "OTTMUST00000023966.1";
chr4	sragcm37_ss	exon	141165085	141165272	0.246536132730735	-	.	gene_id "ENSMUSG00000070637.3"; transcript_id "ENSMUSG00000070637.3_tx_2"; exon_id "chr4_141165085_141165272_-"; exonnum "1"; txlen "973";
chr4	sragcm37_es	exon	141173420	141173860	0.173824944323274	-	.	gene_id "sragcm37_gene_49837"; transcript_id "sragcm37_gene_49837_tx_1"; exon_id "chr4_141173420_141173860_-"; exonnum "2"; txlen "636";
chr4	sragcm37_ss	exon	141175024	141175218	0.173824944323274	-	.	gene_id "sragcm37_gene_49837"; transcript_id "sragcm37_gene_49837_tx_1"; exon_id "chr4_141175024_141175218_-"; exonnum "1"; txlen "636";
chr4	HAVANA	UTR	141195201	141196219	0	-	.	gene_id "ENSMUSG00000040761.17"; transcript_id "ENSMUST00000078886.10"; gene_type "protein_coding"; gene_name "Spen"; transcript_type "protein_coding"; transcript_name "Spen-201"; exon_number 15; exon_id "ENSMUSE00000308267.5"; level 2; protein_id "ENSMUSP00000077925.4"; transcript_support_level "5"; mgi_id "MGI:1891706"; tag "basic"; tag "appris_alternative_2"; tag "CCDS"; ccdsid "CCDS84815.1"; havana_gene "OTTMUSG00000010345.1"; havana_transcript "OTTMUST00000024112.1";
chr4	HAVANA	UTR	141195201	141196219	0	-	.	gene_id "ENSMUSG00000040761.17"; transcript_id "ENSMUST00000105786.3"; gene_type "protein_coding"; gene_name "Spen"; transcript_type "protein_coding"; transcript_name "Spen-202"; exon_number 16; exon_id "ENSMUSE00000308267.5"; level 2; protein_id "ENSMUSP00000101412.3"; transcript_support_level "5"; mgi_id "MGI:1891706"; tag "basic"; tag "Ensembl_canonical"; tag "GENCODE_Primary"; tag "appris_principal_2"; tag "CCDS"; ccdsid "CCDS38940.1"; havana_gene "OTTMUSG00000010345.1"; havana_transcript "OTTMUST00000024111.1";
chr4	HAVANA	exon	141195201	141196348	0	-	.	gene_id "ENSMUSG00000040761.17"; transcript_id "ENSMUST00000078886.10"; gene_type "protein_coding"; gene_name "Spen"; transcript_type "protein_coding"; transcript_name "Spen-201"; exon_number 15; exon_id "ENSMUSE00000308267.5"; level 2; protein_id "ENSMUSP00000077925.4"; transcript_support_level "5"; mgi_id "MGI:1891706"; tag "basic"; tag "appris_alternative_2"; tag "CCDS"; ccdsid "CCDS84815.1"; havana_gene "OTTMUSG00000010345.1"; havana_transcript "OTTMUST00000024112.1";
chr4	HAVANA	exon	141195201	141196348	0	-	.	gene_id "ENSMUSG00000040761.17"; transcript_id "ENSMUST00000105786.3"; gene_type "protein_coding"; gene_name "Spen"; transcript_type "protein_coding"; transcript_name "Spen-202"; exon_number 16; exon_id "ENSMUSE00000308267.5"; level 2; protein_id "ENSMUSP00000101412.3"; transcript_support_level "5"; mgi_id "MGI:1891706"; tag "basic"; tag "Ensembl_canonical"; tag "GENCODE_Primary"; tag "appris_principal_2"; tag "CCDS"; ccdsid "CCDS38940.1"; havana_gene "OTTMUSG00000010345.1"; havana_transcript "OTTMUST00000024111.1";
chr4	ENSEMBL_gcm37	exon	141195201	141196348	1.38306711358513	-	.	gene_id "ENSMUSG00000040761.17"; transcript_id "ENSMUSG00000040761.17_tx_10"; exon_id "chr4_141195201_141196348_-"; exonnum "16"; txlen "12154";
chr4	ENSEMBL_gcm37	exon	141195201	141196348	21.9031084333859	-	.	gene_id "ENSMUSG00000040761.17"; transcript_id "ENSMUSG00000040761.17_tx_3"; exon_id "chr4_141195201_141196348_-"; exonnum "15"; txlen "13295";
chr4	ENSEMBL_gcm37	exon	141195201	141196348	19.3868638426178	-	.	gene_id "ENSMUSG00000040761.17"; transcript_id "ENSMUSG00000040761.17_tx_4"; exon_id "chr4_141195201_141196348_-"; exonnum "16"; txlen "13364";
chr4	ENSEMBL_gcm37	exon	141195201	141196348	6.88164659533955	-	.	gene_id "ENSMUSG00000040761.17"; transcript_id "ENSMUSG00000040761.17_tx_7"; exon_id "chr4_141195201_141196348_-"; exonnum "14"; txlen "13181";
chr4	ENSEMBL_gcm37	exon	141195201	141196348	6.8120082732171	-	.	gene_id "ENSMUSG00000040761.17"; transcript_id "ENSMUSG00000040761.17_tx_8"; exon_id "chr4_141195201_141196348_-"; exonnum "15"; txlen "13250";
chr4	ENSEMBL_gcm37	exon	141195201	141196348	1.38306711358513	-	.	gene_id "ENSMUSG00000040761.17"; transcript_id "ENSMUSG00000040761.17_tx_9"; exon_id "chr4_141195201_141196348_-"; exonnum "15"; txlen "12085";
chr4	HAVANA	transcript	141195201	141265760	0	-	.	gene_id "ENSMUSG00000040761.17"; transcript_id "ENSMUST00000078886.10"; gene_type "protein_coding"; gene_name "Spen"; transcript_type "protein_coding"; transcript_name "Spen-201"; level 2; protein_id "ENSMUSP00000077925.4"; transcript_support_level "5"; mgi_id "MGI:1891706"; tag "basic"; tag "appris_alternative_2"; tag "CCDS"; ccdsid "CCDS84815.1"; havana_gene "OTTMUSG00000010345.1"; havana_transcript "OTTMUST00000024112.1";
chr4	HAVANA	gene	141195201	141265908	0	-	.	gene_id "ENSMUSG00000040761.17"; gene_type "protein_coding"; gene_name "Spen"; level 2; mgi_id "MGI:1891706"; havana_gene "OTTMUSG00000010345.1";
chr4	HAVANA	transcript	141195201	141265908	0	-	.	gene_id "ENSMUSG00000040761.17"; transcript_id "ENSMUST00000105786.3"; gene_type "protein_coding"; gene_name "Spen"; transcript_type "protein_coding"; transcript_name "Spen-202"; level 2; protein_id "ENSMUSP00000101412.3"; transcript_support_level "5"; mgi_id "MGI:1891706"; tag "basic"; tag "Ensembl_canonical"; tag "GENCODE_Primary"; tag "appris_principal_2"; tag "CCDS"; ccdsid "CCDS38940.1"; havana_gene "OTTMUSG00000010345.1"; havana_transcript "OTTMUST00000024111.1";
chr4	HAVANA	exon	141195775	141195907	0	-	.	gene_id "ENSMUSG00000040761.17"; transcript_id "ENSMUST00000147227.2"; gene_type "protein_coding"; gene_name "Spen"; transcript_type "protein_coding_CDS_not_defined"; transcript_name "Spen-204"; exon_number 3; exon_id "ENSMUSE00000750288.2"; level 2; transcript_support_level "3"; mgi_id "MGI:1891706"; havana_gene "OTTMUSG00000010345.1"; havana_transcript "OTTMUST00000024115.1";
chr4	HAVANA	transcript	141195775	141198804	0	-	.	gene_id "ENSMUSG00000040761.17"; transcript_id "ENSMUST00000147227.2"; gene_type "protein_coding"; gene_name "Spen"; transcript_type "protein_coding_CDS_not_defined"; transcript_name "Spen-204"; level 2; transcript_support_level "3"; mgi_id "MGI:1891706"; havana_gene "OTTMUSG00000010345.1"; havana_transcript "OTTMUST00000024115.1";
chr4	HAVANA	stop_codon	141196217	141196219	0	-	0	gene_id "ENSMUSG00000040761.17"; transcript_id "ENSMUST00000078886.10"; gene_type "protein_coding"; gene_name "Spen"; transcript_type "protein_coding"; transcript_name "Spen-201"; exon_number 15; exon_id "ENSMUSE00000308267.5"; level 2; protein_id "ENSMUSP00000077925.4"; transcript_support_level "5"; mgi_id "MGI:1891706"; tag "basic"; tag "appris_alternative_2"; tag "CCDS"; ccdsid "CCDS84815.1"; havana_gene "OTTMUSG00000010345.1"; havana_transcript "OTTMUST00000024112.1";
chr4	HAVANA	stop_codon	141196217	141196219	0	-	0	gene_id "ENSMUSG00000040761.17"; transcript_id "ENSMUST00000105786.3"; gene_type "protein_coding"; gene_name "Spen"; transcript_type "protein_coding"; transcript_name "Spen-202"; exon_number 16; exon_id "ENSMUSE00000308267.5"; level 2; protein_id "ENSMUSP00000101412.3"; transcript_support_level "5"; mgi_id "MGI:1891706"; tag "basic"; tag "Ensembl_canonical"; tag "GENCODE_Primary"; tag "appris_principal_2"; tag "CCDS"; ccdsid "CCDS38940.1"; havana_gene "OTTMUSG00000010345.1"; havana_transcript "OTTMUST00000024111.1";
chr4	HAVANA	CDS	141196220	141196348	0	-	0	gene_id "ENSMUSG00000040761.17"; transcript_id "ENSMUST00000078886.10"; gene_type "protein_coding"; gene_name "Spen"; transcript_type "protein_coding"; transcript_name "Spen-201"; exon_number 15; exon_id "ENSMUSE00000308267.5"; level 2; protein_id "ENSMUSP00000077925.4"; transcript_support_level "5"; mgi_id "MGI:1891706"; tag "basic"; tag "appris_alternative_2"; tag "CCDS"; ccdsid "CCDS84815.1"; havana_gene "OTTMUSG00000010345.1"; havana_transcript "OTTMUST00000024112.1";
chr4	HAVANA	CDS	141196220	141196348	0	-	0	gene_id "ENSMUSG00000040761.17"; transcript_id "ENSMUST00000105786.3"; gene_type "protein_coding"; gene_name "Spen"; transcript_type "protein_coding"; transcript_name "Spen-202"; exon_number 16; exon_id "ENSMUSE00000308267.5"; level 2; protein_id "ENSMUSP00000101412.3"; transcript_support_level "5"; mgi_id "MGI:1891706"; tag "basic"; tag "Ensembl_canonical"; tag "GENCODE_Primary"; tag "appris_principal_2"; tag "CCDS"; ccdsid "CCDS38940.1"; havana_gene "OTTMUSG00000010345.1"; havana_transcript "OTTMUST00000024111.1";
chr4	HAVANA	exon	141196694	141196852	0	-	.	gene_id "ENSMUSG00000040761.17"; transcript_id "ENSMUST00000078886.10"; gene_type "protein_coding"; gene_name "Spen"; transcript_type "protein_coding"; transcript_name "Spen-201"; exon_number 14; exon_id "ENSMUSE00000308274.2"; level 2; protein_id "ENSMUSP00000077925.4"; transcript_support_level "5"; mgi_id "MGI:1891706"; tag "basic"; tag "appris_alternative_2"; tag "CCDS"; ccdsid "CCDS84815.1"; havana_gene "OTTMUSG00000010345.1"; havana_transcript "OTTMUST00000024112.1";
chr4	HAVANA	CDS	141196694	141196852	0	-	0	gene_id "ENSMUSG00000040761.17"; transcript_id "ENSMUST00000078886.10"; gene_type "protein_coding"; gene_name "Spen"; transcript_type "protein_coding"; transcript_name "Spen-201"; exon_number 14; exon_id "ENSMUSE00000308274.2"; level 2; protein_id "ENSMUSP00000077925.4"; transcript_support_level "5"; mgi_id "MGI:1891706"; tag "basic"; tag "appris_alternative_2"; tag "CCDS"; ccdsid "CCDS84815.1"; havana_gene "OTTMUSG00000010345.1"; havana_transcript "OTTMUST00000024112.1";
chr4	HAVANA	exon	141196694	141196852	0	-	.	gene_id "ENSMUSG00000040761.17"; transcript_id "ENSMUST00000105786.3"; gene_type "protein_coding"; gene_name "Spen"; transcript_type "protein_coding"; transcript_name "Spen-202"; exon_number 15; exon_id "ENSMUSE00000308274.2"; level 2; protein_id "ENSMUSP00000101412.3"; transcript_support_level "5"; mgi_id "MGI:1891706"; tag "basic"; tag "Ensembl_canonical"; tag "GENCODE_Primary"; tag "appris_principal_2"; tag "CCDS"; ccdsid "CCDS38940.1"; havana_gene "OTTMUSG00000010345.1"; havana_transcript "OTTMUST00000024111.1";
chr4	HAVANA	CDS	141196694	141196852	0	-	0	gene_id "ENSMUSG00000040761.17"; transcript_id "ENSMUST00000105786.3"; gene_type "protein_coding"; gene_name "Spen"; transcript_type "protein_coding"; transcript_name "Spen-202"; exon_number 15; exon_id "ENSMUSE00000308274.2"; level 2; protein_id "ENSMUSP00000101412.3"; transcript_support_level "5"; mgi_id "MGI:1891706"; tag "basic"; tag "Ensembl_canonical"; tag "GENCODE_Primary"; tag "appris_principal_2"; tag "CCDS"; ccdsid "CCDS38940.1"; havana_gene "OTTMUSG00000010345.1"; havana_transcript "OTTMUST00000024111.1";
chr4	ENSEMBL_gcm37	exon	141196694	141196852	1.38306711358513	-	.	gene_id "ENSMUSG00000040761.17"; transcript_id "ENSMUSG00000040761.17_tx_10"; exon_id "chr4_141196694_141196852_-"; exonnum "15"; txlen "12154";
chr4	ENSEMBL_gcm37	exon	141196694	141196852	21.9031084333859	-	.	gene_id "ENSMUSG00000040761.17"; transcript_id "ENSMUSG00000040761.17_tx_3"; exon_id "chr4_141196694_141196852_-"; exonnum "14"; txlen "13295";
chr4	ENSEMBL_gcm37	exon	141196694	141196852	19.3868638426178	-	.	gene_id "ENSMUSG00000040761.17"; transcript_id "ENSMUSG00000040761.17_tx_4"; exon_id "chr4_141196694_141196852_-"; exonnum "15"; txlen "13364";
chr4	ENSEMBL_gcm37	exon	141196694	141196852	6.88164659533955	-	.	gene_id "ENSMUSG00000040761.17"; transcript_id "ENSMUSG00000040761.17_tx_7"; exon_id "chr4_141196694_141196852_-"; exonnum "13"; txlen "13181";
chr4	ENSEMBL_gcm37	exon	141196694	141196852	6.8120082732171	-	.	gene_id "ENSMUSG00000040761.17"; transcript_id "ENSMUSG00000040761.17_tx_8"; exon_id "chr4_141196694_141196852_-"; exonnum "14"; txlen "13250";
chr4	ENSEMBL_gcm37	exon	141196694	141196852	1.38306711358513	-	.	gene_id "ENSMUSG00000040761.17"; transcript_id "ENSMUSG00000040761.17_tx_9"; exon_id "chr4_141196694_141196852_-"; exonnum "14"; txlen "12085";
chr4	HAVANA	exon	141197127	141197321	0	-	.	gene_id "ENSMUSG00000040761.17"; transcript_id "ENSMUST00000078886.10"; gene_type "protein_coding"; gene_name "Spen"; transcript_type "protein_coding"; transcript_name "Spen-201"; exon_number 13; exon_id "ENSMUSE00000308281.2"; level 2; protein_id "ENSMUSP00000077925.4"; transcript_support_level "5"; mgi_id "MGI:1891706"; tag "basic"; tag "appris_alternative_2"; tag "CCDS"; ccdsid "CCDS84815.1"; havana_gene "OTTMUSG00000010345.1"; havana_transcript "OTTMUST00000024112.1";
chr4	HAVANA	CDS	141197127	141197321	0	-	0	gene_id "ENSMUSG00000040761.17"; transcript_id "ENSMUST00000078886.10"; gene_type "protein_coding"; gene_name "Spen"; transcript_type "protein_coding"; transcript_name "Spen-201"; exon_number 13; exon_id "ENSMUSE00000308281.2"; level 2; protein_id "ENSMUSP00000077925.4"; transcript_support_level "5"; mgi_id "MGI:1891706"; tag "basic"; tag "appris_alternative_2"; tag "CCDS"; ccdsid "CCDS84815.1"; havana_gene "OTTMUSG00000010345.1"; havana_transcript "OTTMUST00000024112.1";
chr4	HAVANA	exon	141197127	141197321	0	-	.	gene_id "ENSMUSG00000040761.17"; transcript_id "ENSMUST00000105786.3"; gene_type "protein_coding"; gene_name "Spen"; transcript_type "protein_coding"; transcript_name "Spen-202"; exon_number 14; exon_id "ENSMUSE00000308281.2"; level 2; protein_id "ENSMUSP00000101412.3"; transcript_support_level "5"; mgi_id "MGI:1891706"; tag "basic"; tag "Ensembl_canonical"; tag "GENCODE_Primary"; tag "appris_principal_2"; tag "CCDS"; ccdsid "CCDS38940.1"; havana_gene "OTTMUSG00000010345.1"; havana_transcript "OTTMUST00000024111.1";
chr4	HAVANA	CDS	141197127	141197321	0	-	0	gene_id "ENSMUSG00000040761.17"; transcript_id "ENSMUST00000105786.3"; gene_type "protein_coding"; gene_name "Spen"; transcript_type "protein_coding"; transcript_name "Spen-202"; exon_number 14; exon_id "ENSMUSE00000308281.2"; level 2; protein_id "ENSMUSP00000101412.3"; transcript_support_level "5"; mgi_id "MGI:1891706"; tag "basic"; tag "Ensembl_canonical"; tag "GENCODE_Primary"; tag "appris_principal_2"; tag "CCDS"; ccdsid "CCDS38940.1"; havana_gene "OTTMUSG00000010345.1"; havana_transcript "OTTMUST00000024111.1";
chr4	ENSEMBL_gcm37	exon	141197127	141197321	21.9031084333859	-	.	gene_id "ENSMUSG00000040761.17"; transcript_id "ENSMUSG00000040761.17_tx_3"; exon_id "chr4_141197127_141197321_-"; exonnum "13"; txlen "13295";
chr4	ENSEMBL_gcm37	exon	141197127	141197321	19.3868638426178	-	.	gene_id "ENSMUSG00000040761.17"; transcript_id "ENSMUSG00000040761.17_tx_4"; exon_id "chr4_141197127_141197321_-"; exonnum "14"; txlen "13364";
chr4	ENSEMBL_gcm37	exon	141197127	141197321	6.88164659533955	-	.	gene_id "ENSMUSG00000040761.17"; transcript_id "ENSMUSG00000040761.17_tx_7"; exon_id "chr4_141197127_141197321_-"; exonnum "12"; txlen "13181";
chr4	ENSEMBL_gcm37	exon	141197127	141197321	6.8120082732171	-	.	gene_id "ENSMUSG00000040761.17"; transcript_id "ENSMUSG00000040761.17_tx_8"; exon_id "chr4_141197127_141197321_-"; exonnum "13"; txlen "13250";
chr4	sragcm37_mid	exon	141197127	141197324	1.38306711358513	-	.	gene_id "ENSMUSG00000040761.17"; transcript_id "ENSMUSG00000040761.17_tx_10"; exon_id "chr4_141197127_141197324_-"; exonnum "14"; txlen "12154";
chr4	sragcm37_mid	exon	141197127	141197324	1.38306711358513	-	.	gene_id "ENSMUSG00000040761.17"; transcript_id "ENSMUSG00000040761.17_tx_9"; exon_id "chr4_141197127_141197324_-"; exonnum "13"; txlen "12085";
chr4	HAVANA	exon	141197421	141197921	0	-	.	gene_id "ENSMUSG00000040761.17"; transcript_id "ENSMUST00000078886.10"; gene_type "protein_coding"; gene_name "Spen"; transcript_type "protein_coding"; transcript_name "Spen-201"; exon_number 12; exon_id "ENSMUSE00000400624.2"; level 2; protein_id "ENSMUSP00000077925.4"; transcript_support_level "5"; mgi_id "MGI:1891706"; tag "basic"; tag "appris_alternative_2"; tag "CCDS"; ccdsid "CCDS84815.1"; havana_gene "OTTMUSG00000010345.1"; havana_transcript "OTTMUST00000024112.1";
chr4	HAVANA	CDS	141197421	141197921	0	-	0	gene_id "ENSMUSG00000040761.17"; transcript_id "ENSMUST00000078886.10"; gene_type "protein_coding"; gene_name "Spen"; transcript_type "protein_coding"; transcript_name "Spen-201"; exon_number 12; exon_id "ENSMUSE00000400624.2"; level 2; protein_id "ENSMUSP00000077925.4"; transcript_support_level "5"; mgi_id "MGI:1891706"; tag "basic"; tag "appris_alternative_2"; tag "CCDS"; ccdsid "CCDS84815.1"; havana_gene "OTTMUSG00000010345.1"; havana_transcript "OTTMUST00000024112.1";
chr4	HAVANA	exon	141197421	141197921	0	-	.	gene_id "ENSMUSG00000040761.17"; transcript_id "ENSMUST00000105786.3"; gene_type "protein_coding"; gene_name "Spen"; transcript_type "protein_coding"; transcript_name "Spen-202"; exon_number 13; exon_id "ENSMUSE00000400624.2"; level 2; protein_id "ENSMUSP00000101412.3"; transcript_support_level "5"; mgi_id "MGI:1891706"; tag "basic"; tag "Ensembl_canonical"; tag "GENCODE_Primary"; tag "appris_principal_2"; tag "CCDS"; ccdsid "CCDS38940.1"; havana_gene "OTTMUSG00000010345.1"; havana_transcript "OTTMUST00000024111.1";
chr4	HAVANA	CDS	141197421	141197921	0	-	0	gene_id "ENSMUSG00000040761.17"; transcript_id "ENSMUST00000105786.3"; gene_type "protein_coding"; gene_name "Spen"; transcript_type "protein_coding"; transcript_name "Spen-202"; exon_number 13; exon_id "ENSMUSE00000400624.2"; level 2; protein_id "ENSMUSP00000101412.3"; transcript_support_level "5"; mgi_id "MGI:1891706"; tag "basic"; tag "Ensembl_canonical"; tag "GENCODE_Primary"; tag "appris_principal_2"; tag "CCDS"; ccdsid "CCDS38940.1"; havana_gene "OTTMUSG00000010345.1"; havana_transcript "OTTMUST00000024111.1";
chr4	ENSEMBL_gcm37	exon	141197421	141197921	1.38306711358513	-	.	gene_id "ENSMUSG00000040761.17"; transcript_id "ENSMUSG00000040761.17_tx_10"; exon_id "chr4_141197421_141197921_-"; exonnum "13"; txlen "12154";
chr4	ENSEMBL_gcm37	exon	141197421	141197921	21.9031084333859	-	.	gene_id "ENSMUSG00000040761.17"; transcript_id "ENSMUSG00000040761.17_tx_3"; exon_id "chr4_141197421_141197921_-"; exonnum "12"; txlen "13295";
chr4	ENSEMBL_gcm37	exon	141197421	141197921	19.3868638426178	-	.	gene_id "ENSMUSG00000040761.17"; transcript_id "ENSMUSG00000040761.17_tx_4"; exon_id "chr4_141197421_141197921_-"; exonnum "13"; txlen "13364";
chr4	ENSEMBL_gcm37	exon	141197421	141197921	6.88164659533955	-	.	gene_id "ENSMUSG00000040761.17"; transcript_id "ENSMUSG00000040761.17_tx_7"; exon_id "chr4_141197421_141197921_-"; exonnum "11"; txlen "13181";
chr4	ENSEMBL_gcm37	exon	141197421	141197921	6.8120082732171	-	.	gene_id "ENSMUSG00000040761.17"; transcript_id "ENSMUSG00000040761.17_tx_8"; exon_id "chr4_141197421_141197921_-"; exonnum "12"; txlen "13250";
chr4	ENSEMBL_gcm37	exon	141197421	141197921	1.38306711358513	-	.	gene_id "ENSMUSG00000040761.17"; transcript_id "ENSMUSG00000040761.17_tx_9"; exon_id "chr4_141197421_141197921_-"; exonnum "12"; txlen "12085";
chr4	HAVANA	exon	141197698	141197921	0	-	.	gene_id "ENSMUSG00000040761.17"; transcript_id "ENSMUST00000147227.2"; gene_type "protein_coding"; gene_name "Spen"; transcript_type "protein_coding_CDS_not_defined"; transcript_name "Spen-204"; exon_number 2; exon_id "ENSMUSE00000786129.2"; level 2; transcript_support_level "3"; mgi_id "MGI:1891706"; havana_gene "OTTMUSG00000010345.1"; havana_transcript "OTTMUST00000024115.1";
chr4	HAVANA	exon	141198681	141198804	0	-	.	gene_id "ENSMUSG00000040761.17"; transcript_id "ENSMUST00000147227.2"; gene_type "protein_coding"; gene_name "Spen"; transcript_type "protein_coding_CDS_not_defined"; transcript_name "Spen-204"; exon_number 1; exon_id "ENSMUSE00000815889.2"; level 2; transcript_support_level "3"; mgi_id "MGI:1891706"; havana_gene "OTTMUSG00000010345.1"; havana_transcript "OTTMUST00000024115.1";
chr4	HAVANA	exon	141198681	141206700	0	-	.	gene_id "ENSMUSG00000040761.17"; transcript_id "ENSMUST00000078886.10"; gene_type "protein_coding"; gene_name "Spen"; transcript_type "protein_coding"; transcript_name "Spen-201"; exon_number 11; exon_id "ENSMUSE00000356680.2"; level 2; protein_id "ENSMUSP00000077925.4"; transcript_support_level "5"; mgi_id "MGI:1891706"; tag "basic"; tag "appris_alternative_2"; tag "CCDS"; ccdsid "CCDS84815.1"; havana_gene "OTTMUSG00000010345.1"; havana_transcript "OTTMUST00000024112.1";
chr4	HAVANA	CDS	141198681	141206700	0	-	1	gene_id "ENSMUSG00000040761.17"; transcript_id "ENSMUST00000078886.10"; gene_type "protein_coding"; gene_name "Spen"; transcript_type "protein_coding"; transcript_name "Spen-201"; exon_number 11; exon_id "ENSMUSE00000356680.2"; level 2; protein_id "ENSMUSP00000077925.4"; transcript_support_level "5"; mgi_id "MGI:1891706"; tag "basic"; tag "appris_alternative_2"; tag "CCDS"; ccdsid "CCDS84815.1"; havana_gene "OTTMUSG00000010345.1"; havana_transcript "OTTMUST00000024112.1";
chr4	HAVANA	exon	141198681	141206700	0	-	.	gene_id "ENSMUSG00000040761.17"; transcript_id "ENSMUST00000105786.3"; gene_type "protein_coding"; gene_name "Spen"; transcript_type "protein_coding"; transcript_name "Spen-202"; exon_number 12; exon_id "ENSMUSE00000356680.2"; level 2; protein_id "ENSMUSP00000101412.3"; transcript_support_level "5"; mgi_id "MGI:1891706"; tag "basic"; tag "Ensembl_canonical"; tag "GENCODE_Primary"; tag "appris_principal_2"; tag "CCDS"; ccdsid "CCDS38940.1"; havana_gene "OTTMUSG00000010345.1"; havana_transcript "OTTMUST00000024111.1";
chr4	HAVANA	CDS	141198681	141206700	0	-	1	gene_id "ENSMUSG00000040761.17"; transcript_id "ENSMUST00000105786.3"; gene_type "protein_coding"; gene_name "Spen"; transcript_type "protein_coding"; transcript_name "Spen-202"; exon_number 12; exon_id "ENSMUSE00000356680.2"; level 2; protein_id "ENSMUSP00000101412.3"; transcript_support_level "5"; mgi_id "MGI:1891706"; tag "basic"; tag "Ensembl_canonical"; tag "GENCODE_Primary"; tag "appris_principal_2"; tag "CCDS"; ccdsid "CCDS38940.1"; havana_gene "OTTMUSG00000010345.1"; havana_transcript "OTTMUST00000024111.1";
chr4	ENSEMBL_gcm37	exon	141198681	141206700	1.38306711358513	-	.	gene_id "ENSMUSG00000040761.17"; transcript_id "ENSMUSG00000040761.17_tx_10"; exon_id "chr4_141198681_141206700_-"; exonnum "12"; txlen "12154";
chr4	ENSEMBL_gcm37	exon	141198681	141206700	21.9031084333859	-	.	gene_id "ENSMUSG00000040761.17"; transcript_id "ENSMUSG00000040761.17_tx_3"; exon_id "chr4_141198681_141206700_-"; exonnum "11"; txlen "13295";
chr4	ENSEMBL_gcm37	exon	141198681	141206700	19.3868638426178	-	.	gene_id "ENSMUSG00000040761.17"; transcript_id "ENSMUSG00000040761.17_tx_4"; exon_id "chr4_141198681_141206700_-"; exonnum "12"; txlen "13364";
chr4	ENSEMBL_gcm37	exon	141198681	141206700	6.88164659533955	-	.	gene_id "ENSMUSG00000040761.17"; transcript_id "ENSMUSG00000040761.17_tx_7"; exon_id "chr4_141198681_141206700_-"; exonnum "10"; txlen "13181";
chr4	ENSEMBL_gcm37	exon	141198681	141206700	6.8120082732171	-	.	gene_id "ENSMUSG00000040761.17"; transcript_id "ENSMUSG00000040761.17_tx_8"; exon_id "chr4_141198681_141206700_-"; exonnum "11"; txlen "13250";
chr4	ENSEMBL_gcm37	exon	141198681	141206700	1.38306711358513	-	.	gene_id "ENSMUSG00000040761.17"; transcript_id "ENSMUSG00000040761.17_tx_9"; exon_id "chr4_141198681_141206700_-"; exonnum "11"; txlen "12085";
chr4	HAVANA	exon	141208057	141208125	0	-	.	gene_id "ENSMUSG00000040761.17"; transcript_id "ENSMUST00000105786.3"; gene_type "protein_coding"; gene_name "Spen"; transcript_type "protein_coding"; transcript_name "Spen-202"; exon_number 11; exon_id "ENSMUSE00000308262.2"; level 2; protein_id "ENSMUSP00000101412.3"; transcript_support_level "5"; mgi_id "MGI:1891706"; tag "basic"; tag "Ensembl_canonical"; tag "GENCODE_Primary"; tag "appris_principal_2"; tag "CCDS"; ccdsid "CCDS38940.1"; havana_gene "OTTMUSG00000010345.1"; havana_transcript "OTTMUST00000024111.1";
chr4	HAVANA	CDS	141208057	141208125	0	-	1	gene_id "ENSMUSG00000040761.17"; transcript_id "ENSMUST00000105786.3"; gene_type "protein_coding"; gene_name "Spen"; transcript_type "protein_coding"; transcript_name "Spen-202"; exon_number 11; exon_id "ENSMUSE00000308262.2"; level 2; protein_id "ENSMUSP00000101412.3"; transcript_support_level "5"; mgi_id "MGI:1891706"; tag "basic"; tag "Ensembl_canonical"; tag "GENCODE_Primary"; tag "appris_principal_2"; tag "CCDS"; ccdsid "CCDS38940.1"; havana_gene "OTTMUSG00000010345.1"; havana_transcript "OTTMUST00000024111.1";
chr4	ENSEMBL_gcm37	exon	141208057	141208125	1.38306711358513	-	.	gene_id "ENSMUSG00000040761.17"; transcript_id "ENSMUSG00000040761.17_tx_10"; exon_id "chr4_141208057_141208125_-"; exonnum "11"; txlen "12154";
chr4	ENSEMBL_gcm37	exon	141208057	141208125	19.3868638426178	-	.	gene_id "ENSMUSG00000040761.17"; transcript_id "ENSMUSG00000040761.17_tx_4"; exon_id "chr4_141208057_141208125_-"; exonnum "11"; txlen "13364";
chr4	ENSEMBL_gcm37	exon	141208057	141208125	6.8120082732171	-	.	gene_id "ENSMUSG00000040761.17"; transcript_id "ENSMUSG00000040761.17_tx_8"; exon_id "chr4_141208057_141208125_-"; exonnum "10"; txlen "13250";
chr4	HAVANA	exon	141211036	141211136	0	-	.	gene_id "ENSMUSG00000040761.17"; transcript_id "ENSMUST00000078886.10"; gene_type "protein_coding"; gene_name "Spen"; transcript_type "protein_coding"; transcript_name "Spen-201"; exon_number 10; exon_id "ENSMUSE00000308329.2"; level 2; protein_id "ENSMUSP00000077925.4"; transcript_support_level "5"; mgi_id "MGI:1891706"; tag "basic"; tag "appris_alternative_2"; tag "CCDS"; ccdsid "CCDS84815.1"; havana_gene "OTTMUSG00000010345.1"; havana_transcript "OTTMUST00000024112.1";
chr4	HAVANA	CDS	141211036	141211136	0	-	0	gene_id "ENSMUSG00000040761.17"; transcript_id "ENSMUST00000078886.10"; gene_type "protein_coding"; gene_name "Spen"; transcript_type "protein_coding"; transcript_name "Spen-201"; exon_number 10; exon_id "ENSMUSE00000308329.2"; level 2; protein_id "ENSMUSP00000077925.4"; transcript_support_level "5"; mgi_id "MGI:1891706"; tag "basic"; tag "appris_alternative_2"; tag "CCDS"; ccdsid "CCDS84815.1"; havana_gene "OTTMUSG00000010345.1"; havana_transcript "OTTMUST00000024112.1";
chr4	HAVANA	exon	141211036	141211136	0	-	.	gene_id "ENSMUSG00000040761.17"; transcript_id "ENSMUST00000105786.3"; gene_type "protein_coding"; gene_name "Spen"; transcript_type "protein_coding"; transcript_name "Spen-202"; exon_number 10; exon_id "ENSMUSE00000308329.2"; level 2; protein_id "ENSMUSP00000101412.3"; transcript_support_level "5"; mgi_id "MGI:1891706"; tag "basic"; tag "Ensembl_canonical"; tag "GENCODE_Primary"; tag "appris_principal_2"; tag "CCDS"; ccdsid "CCDS38940.1"; havana_gene "OTTMUSG00000010345.1"; havana_transcript "OTTMUST00000024111.1";
chr4	HAVANA	CDS	141211036	141211136	0	-	0	gene_id "ENSMUSG00000040761.17"; transcript_id "ENSMUST00000105786.3"; gene_type "protein_coding"; gene_name "Spen"; transcript_type "protein_coding"; transcript_name "Spen-202"; exon_number 10; exon_id "ENSMUSE00000308329.2"; level 2; protein_id "ENSMUSP00000101412.3"; transcript_support_level "5"; mgi_id "MGI:1891706"; tag "basic"; tag "Ensembl_canonical"; tag "GENCODE_Primary"; tag "appris_principal_2"; tag "CCDS"; ccdsid "CCDS38940.1"; havana_gene "OTTMUSG00000010345.1"; havana_transcript "OTTMUST00000024111.1";
chr4	ENSEMBL_gcm37	exon	141211036	141211136	1.38306711358513	-	.	gene_id "ENSMUSG00000040761.17"; transcript_id "ENSMUSG00000040761.17_tx_10"; exon_id "chr4_141211036_141211136_-"; exonnum "10"; txlen "12154";
chr4	ENSEMBL_gcm37	exon	141211036	141211136	21.9031084333859	-	.	gene_id "ENSMUSG00000040761.17"; transcript_id "ENSMUSG00000040761.17_tx_3"; exon_id "chr4_141211036_141211136_-"; exonnum "10"; txlen "13295";
chr4	ENSEMBL_gcm37	exon	141211036	141211136	19.3868638426178	-	.	gene_id "ENSMUSG00000040761.17"; transcript_id "ENSMUSG00000040761.17_tx_4"; exon_id "chr4_141211036_141211136_-"; exonnum "10"; txlen "13364";
chr4	ENSEMBL_gcm37	exon	141211036	141211136	6.88164659533955	-	.	gene_id "ENSMUSG00000040761.17"; transcript_id "ENSMUSG00000040761.17_tx_7"; exon_id "chr4_141211036_141211136_-"; exonnum "9"; txlen "13181";
chr4	ENSEMBL_gcm37	exon	141211036	141211136	6.8120082732171	-	.	gene_id "ENSMUSG00000040761.17"; transcript_id "ENSMUSG00000040761.17_tx_8"; exon_id "chr4_141211036_141211136_-"; exonnum "9"; txlen "13250";
chr4	ENSEMBL_gcm37	exon	141211036	141211136	1.38306711358513	-	.	gene_id "ENSMUSG00000040761.17"; transcript_id "ENSMUSG00000040761.17_tx_9"; exon_id "chr4_141211036_141211136_-"; exonnum "10"; txlen "12085";
chr4	HAVANA	exon	141211904	141212983	0	-	.	gene_id "ENSMUSG00000040761.17"; transcript_id "ENSMUST00000152411.2"; gene_type "protein_coding"; gene_name "Spen"; transcript_type "protein_coding_CDS_not_defined"; transcript_name "Spen-206"; exon_number 3; exon_id "ENSMUSE00000816392.2"; level 2; transcript_support_level "1"; mgi_id "MGI:1891706"; havana_gene "OTTMUSG00000010345.1"; havana_transcript "OTTMUST00000024113.1";
chr4	HAVANA	transcript	141211904	141215623	0	-	.	gene_id "ENSMUSG00000040761.17"; transcript_id "ENSMUST00000152411.2"; gene_type "protein_coding"; gene_name "Spen"; transcript_type "protein_coding_CDS_not_defined"; transcript_name "Spen-206"; level 2; transcript_support_level "1"; mgi_id "MGI:1891706"; havana_gene "OTTMUSG00000010345.1"; havana_transcript "OTTMUST00000024113.1";
chr4	HAVANA	exon	141212870	141212983	0	-	.	gene_id "ENSMUSG00000040761.17"; transcript_id "ENSMUST00000078886.10"; gene_type "protein_coding"; gene_name "Spen"; transcript_type "protein_coding"; transcript_name "Spen-201"; exon_number 9; exon_id "ENSMUSE00000308338.2"; level 2; protein_id "ENSMUSP00000077925.4"; transcript_support_level "5"; mgi_id "MGI:1891706"; tag "basic"; tag "appris_alternative_2"; tag "CCDS"; ccdsid "CCDS84815.1"; havana_gene "OTTMUSG00000010345.1"; havana_transcript "OTTMUST00000024112.1";
chr4	HAVANA	CDS	141212870	141212983	0	-	0	gene_id "ENSMUSG00000040761.17"; transcript_id "ENSMUST00000078886.10"; gene_type "protein_coding"; gene_name "Spen"; transcript_type "protein_coding"; transcript_name "Spen-201"; exon_number 9; exon_id "ENSMUSE00000308338.2"; level 2; protein_id "ENSMUSP00000077925.4"; transcript_support_level "5"; mgi_id "MGI:1891706"; tag "basic"; tag "appris_alternative_2"; tag "CCDS"; ccdsid "CCDS84815.1"; havana_gene "OTTMUSG00000010345.1"; havana_transcript "OTTMUST00000024112.1";
chr4	HAVANA	exon	141212870	141212983	0	-	.	gene_id "ENSMUSG00000040761.17"; transcript_id "ENSMUST00000105786.3"; gene_type "protein_coding"; gene_name "Spen"; transcript_type "protein_coding"; transcript_name "Spen-202"; exon_number 9; exon_id "ENSMUSE00000308338.2"; level 2; protein_id "ENSMUSP00000101412.3"; transcript_support_level "5"; mgi_id "MGI:1891706"; tag "basic"; tag "Ensembl_canonical"; tag "GENCODE_Primary"; tag "appris_principal_2"; tag "CCDS"; ccdsid "CCDS38940.1"; havana_gene "OTTMUSG00000010345.1"; havana_transcript "OTTMUST00000024111.1";
chr4	HAVANA	CDS	141212870	141212983	0	-	0	gene_id "ENSMUSG00000040761.17"; transcript_id "ENSMUST00000105786.3"; gene_type "protein_coding"; gene_name "Spen"; transcript_type "protein_coding"; transcript_name "Spen-202"; exon_number 9; exon_id "ENSMUSE00000308338.2"; level 2; protein_id "ENSMUSP00000101412.3"; transcript_support_level "5"; mgi_id "MGI:1891706"; tag "basic"; tag "Ensembl_canonical"; tag "GENCODE_Primary"; tag "appris_principal_2"; tag "CCDS"; ccdsid "CCDS38940.1"; havana_gene "OTTMUSG00000010345.1"; havana_transcript "OTTMUST00000024111.1";
chr4	ENSEMBL_gcm37	exon	141212870	141212983	1.38306711358513	-	.	gene_id "ENSMUSG00000040761.17"; transcript_id "ENSMUSG00000040761.17_tx_10"; exon_id "chr4_141212870_141212983_-"; exonnum "9"; txlen "12154";
chr4	ENSEMBL_gcm37	exon	141212870	141212983	21.9031084333859	-	.	gene_id "ENSMUSG00000040761.17"; transcript_id "ENSMUSG00000040761.17_tx_3"; exon_id "chr4_141212870_141212983_-"; exonnum "9"; txlen "13295";
chr4	ENSEMBL_gcm37	exon	141212870	141212983	19.3868638426178	-	.	gene_id "ENSMUSG00000040761.17"; transcript_id "ENSMUSG00000040761.17_tx_4"; exon_id "chr4_141212870_141212983_-"; exonnum "9"; txlen "13364";
chr4	ENSEMBL_gcm37	exon	141212870	141212983	1.38306711358513	-	.	gene_id "ENSMUSG00000040761.17"; transcript_id "ENSMUSG00000040761.17_tx_9"; exon_id "chr4_141212870_141212983_-"; exonnum "9"; txlen "12085";
chr4	HAVANA	exon	141214877	141214990	0	-	.	gene_id "ENSMUSG00000040761.17"; transcript_id "ENSMUST00000078886.10"; gene_type "protein_coding"; gene_name "Spen"; transcript_type "protein_coding"; transcript_name "Spen-201"; exon_number 8; exon_id "ENSMUSE00001310468.2"; level 2; protein_id "ENSMUSP00000077925.4"; transcript_support_level "5"; mgi_id "MGI:1891706"; tag "basic"; tag "appris_alternative_2"; tag "CCDS"; ccdsid "CCDS84815.1"; havana_gene "OTTMUSG00000010345.1"; havana_transcript "OTTMUST00000024112.1";
chr4	HAVANA	CDS	141214877	141214990	0	-	0	gene_id "ENSMUSG00000040761.17"; transcript_id "ENSMUST00000078886.10"; gene_type "protein_coding"; gene_name "Spen"; transcript_type "protein_coding"; transcript_name "Spen-201"; exon_number 8; exon_id "ENSMUSE00001310468.2"; level 2; protein_id "ENSMUSP00000077925.4"; transcript_support_level "5"; mgi_id "MGI:1891706"; tag "basic"; tag "appris_alternative_2"; tag "CCDS"; ccdsid "CCDS84815.1"; havana_gene "OTTMUSG00000010345.1"; havana_transcript "OTTMUST00000024112.1";
chr4	HAVANA	exon	141214877	141214990	0	-	.	gene_id "ENSMUSG00000040761.17"; transcript_id "ENSMUST00000105786.3"; gene_type "protein_coding"; gene_name "Spen"; transcript_type "protein_coding"; transcript_name "Spen-202"; exon_number 8; exon_id "ENSMUSE00001310468.2"; level 2; protein_id "ENSMUSP00000101412.3"; transcript_support_level "5"; mgi_id "MGI:1891706"; tag "basic"; tag "Ensembl_canonical"; tag "GENCODE_Primary"; tag "appris_principal_2"; tag "CCDS"; ccdsid "CCDS38940.1"; havana_gene "OTTMUSG00000010345.1"; havana_transcript "OTTMUST00000024111.1";
chr4	HAVANA	CDS	141214877	141214990	0	-	0	gene_id "ENSMUSG00000040761.17"; transcript_id "ENSMUST00000105786.3"; gene_type "protein_coding"; gene_name "Spen"; transcript_type "protein_coding"; transcript_name "Spen-202"; exon_number 8; exon_id "ENSMUSE00001310468.2"; level 2; protein_id "ENSMUSP00000101412.3"; transcript_support_level "5"; mgi_id "MGI:1891706"; tag "basic"; tag "Ensembl_canonical"; tag "GENCODE_Primary"; tag "appris_principal_2"; tag "CCDS"; ccdsid "CCDS38940.1"; havana_gene "OTTMUSG00000010345.1"; havana_transcript "OTTMUST00000024111.1";
chr4	HAVANA	exon	141214877	141214990	0	-	.	gene_id "ENSMUSG00000040761.17"; transcript_id "ENSMUST00000152411.2"; gene_type "protein_coding"; gene_name "Spen"; transcript_type "protein_coding_CDS_not_defined"; transcript_name "Spen-206"; exon_number 2; exon_id "ENSMUSE00001228129.2"; level 2; transcript_support_level "1"; mgi_id "MGI:1891706"; havana_gene "OTTMUSG00000010345.1"; havana_transcript "OTTMUST00000024113.1";
chr4	ENSEMBL_gcm37	exon	141214877	141214990	1.38306711358513	-	.	gene_id "ENSMUSG00000040761.17"; transcript_id "ENSMUSG00000040761.17_tx_10"; exon_id "chr4_141214877_141214990_-"; exonnum "8"; txlen "12154";
chr4	ENSEMBL_gcm37	exon	141214877	141214990	21.9031084333859	-	.	gene_id "ENSMUSG00000040761.17"; transcript_id "ENSMUSG00000040761.17_tx_3"; exon_id "chr4_141214877_141214990_-"; exonnum "8"; txlen "13295";
chr4	ENSEMBL_gcm37	exon	141214877	141214990	19.3868638426178	-	.	gene_id "ENSMUSG00000040761.17"; transcript_id "ENSMUSG00000040761.17_tx_4"; exon_id "chr4_141214877_141214990_-"; exonnum "8"; txlen "13364";
chr4	ENSEMBL_gcm37	exon	141214877	141214990	6.88164659533955	-	.	gene_id "ENSMUSG00000040761.17"; transcript_id "ENSMUSG00000040761.17_tx_7"; exon_id "chr4_141214877_141214990_-"; exonnum "8"; txlen "13181";
chr4	ENSEMBL_gcm37	exon	141214877	141214990	6.8120082732171	-	.	gene_id "ENSMUSG00000040761.17"; transcript_id "ENSMUSG00000040761.17_tx_8"; exon_id "chr4_141214877_141214990_-"; exonnum "8"; txlen "13250";
chr4	ENSEMBL_gcm37	exon	141214877	141214990	1.38306711358513	-	.	gene_id "ENSMUSG00000040761.17"; transcript_id "ENSMUSG00000040761.17_tx_9"; exon_id "chr4_141214877_141214990_-"; exonnum "8"; txlen "12085";
chr4	HAVANA	exon	141215304	141215429	0	-	.	gene_id "ENSMUSG00000040761.17"; transcript_id "ENSMUST00000078886.10"; gene_type "protein_coding"; gene_name "Spen"; transcript_type "protein_coding"; transcript_name "Spen-201"; exon_number 7; exon_id "ENSMUSE00000308357.2"; level 2; protein_id "ENSMUSP00000077925.4"; transcript_support_level "5"; mgi_id "MGI:1891706"; tag "basic"; tag "appris_alternative_2"; tag "CCDS"; ccdsid "CCDS84815.1"; havana_gene "OTTMUSG00000010345.1"; havana_transcript "OTTMUST00000024112.1";
chr4	HAVANA	CDS	141215304	141215429	0	-	0	gene_id "ENSMUSG00000040761.17"; transcript_id "ENSMUST00000078886.10"; gene_type "protein_coding"; gene_name "Spen"; transcript_type "protein_coding"; transcript_name "Spen-201"; exon_number 7; exon_id "ENSMUSE00000308357.2"; level 2; protein_id "ENSMUSP00000077925.4"; transcript_support_level "5"; mgi_id "MGI:1891706"; tag "basic"; tag "appris_alternative_2"; tag "CCDS"; ccdsid "CCDS84815.1"; havana_gene "OTTMUSG00000010345.1"; havana_transcript "OTTMUST00000024112.1";
chr4	HAVANA	exon	141215304	141215429	0	-	.	gene_id "ENSMUSG00000040761.17"; transcript_id "ENSMUST00000105786.3"; gene_type "protein_coding"; gene_name "Spen"; transcript_type "protein_coding"; transcript_name "Spen-202"; exon_number 7; exon_id "ENSMUSE00000308357.2"; level 2; protein_id "ENSMUSP00000101412.3"; transcript_support_level "5"; mgi_id "MGI:1891706"; tag "basic"; tag "Ensembl_canonical"; tag "GENCODE_Primary"; tag "appris_principal_2"; tag "CCDS"; ccdsid "CCDS38940.1"; havana_gene "OTTMUSG00000010345.1"; havana_transcript "OTTMUST00000024111.1";
chr4	HAVANA	CDS	141215304	141215429	0	-	0	gene_id "ENSMUSG00000040761.17"; transcript_id "ENSMUST00000105786.3"; gene_type "protein_coding"; gene_name "Spen"; transcript_type "protein_coding"; transcript_name "Spen-202"; exon_number 7; exon_id "ENSMUSE00000308357.2"; level 2; protein_id "ENSMUSP00000101412.3"; transcript_support_level "5"; mgi_id "MGI:1891706"; tag "basic"; tag "Ensembl_canonical"; tag "GENCODE_Primary"; tag "appris_principal_2"; tag "CCDS"; ccdsid "CCDS38940.1"; havana_gene "OTTMUSG00000010345.1"; havana_transcript "OTTMUST00000024111.1";
chr4	ENSEMBL_gcm37	exon	141215304	141215429	1.38306711358513	-	.	gene_id "ENSMUSG00000040761.17"; transcript_id "ENSMUSG00000040761.17_tx_10"; exon_id "chr4_141215304_141215429_-"; exonnum "7"; txlen "12154";
chr4	ENSEMBL_gcm37	exon	141215304	141215429	21.9031084333859	-	.	gene_id "ENSMUSG00000040761.17"; transcript_id "ENSMUSG00000040761.17_tx_3"; exon_id "chr4_141215304_141215429_-"; exonnum "7"; txlen "13295";
chr4	ENSEMBL_gcm37	exon	141215304	141215429	19.3868638426178	-	.	gene_id "ENSMUSG00000040761.17"; transcript_id "ENSMUSG00000040761.17_tx_4"; exon_id "chr4_141215304_141215429_-"; exonnum "7"; txlen "13364";
chr4	ENSEMBL_gcm37	exon	141215304	141215429	6.88164659533955	-	.	gene_id "ENSMUSG00000040761.17"; transcript_id "ENSMUSG00000040761.17_tx_7"; exon_id "chr4_141215304_141215429_-"; exonnum "7"; txlen "13181";
chr4	ENSEMBL_gcm37	exon	141215304	141215429	6.8120082732171	-	.	gene_id "ENSMUSG00000040761.17"; transcript_id "ENSMUSG00000040761.17_tx_8"; exon_id "chr4_141215304_141215429_-"; exonnum "7"; txlen "13250";
chr4	ENSEMBL_gcm37	exon	141215304	141215429	1.38306711358513	-	.	gene_id "ENSMUSG00000040761.17"; transcript_id "ENSMUSG00000040761.17_tx_9"; exon_id "chr4_141215304_141215429_-"; exonnum "7"; txlen "12085";
chr4	HAVANA	exon	141215304	141215623	0	-	.	gene_id "ENSMUSG00000040761.17"; transcript_id "ENSMUST00000152411.2"; gene_type "protein_coding"; gene_name "Spen"; transcript_type "protein_coding_CDS_not_defined"; transcript_name "Spen-206"; exon_number 1; exon_id "ENSMUSE00000729117.2"; level 2; transcript_support_level "1"; mgi_id "MGI:1891706"; havana_gene "OTTMUSG00000010345.1"; havana_transcript "OTTMUST00000024113.1";
chr4	HAVANA	exon	141217157	141217308	0	-	.	gene_id "ENSMUSG00000040761.17"; transcript_id "ENSMUST00000078886.10"; gene_type "protein_coding"; gene_name "Spen"; transcript_type "protein_coding"; transcript_name "Spen-201"; exon_number 6; exon_id "ENSMUSE00000308365.2"; level 2; protein_id "ENSMUSP00000077925.4"; transcript_support_level "5"; mgi_id "MGI:1891706"; tag "basic"; tag "appris_alternative_2"; tag "CCDS"; ccdsid "CCDS84815.1"; havana_gene "OTTMUSG00000010345.1"; havana_transcript "OTTMUST00000024112.1";
chr4	HAVANA	CDS	141217157	141217308	0	-	2	gene_id "ENSMUSG00000040761.17"; transcript_id "ENSMUST00000078886.10"; gene_type "protein_coding"; gene_name "Spen"; transcript_type "protein_coding"; transcript_name "Spen-201"; exon_number 6; exon_id "ENSMUSE00000308365.2"; level 2; protein_id "ENSMUSP00000077925.4"; transcript_support_level "5"; mgi_id "MGI:1891706"; tag "basic"; tag "appris_alternative_2"; tag "CCDS"; ccdsid "CCDS84815.1"; havana_gene "OTTMUSG00000010345.1"; havana_transcript "OTTMUST00000024112.1";
chr4	HAVANA	exon	141217157	141217308	0	-	.	gene_id "ENSMUSG00000040761.17"; transcript_id "ENSMUST00000105786.3"; gene_type "protein_coding"; gene_name "Spen"; transcript_type "protein_coding"; transcript_name "Spen-202"; exon_number 6; exon_id "ENSMUSE00000308365.2"; level 2; protein_id "ENSMUSP00000101412.3"; transcript_support_level "5"; mgi_id "MGI:1891706"; tag "basic"; tag "Ensembl_canonical"; tag "GENCODE_Primary"; tag "appris_principal_2"; tag "CCDS"; ccdsid "CCDS38940.1"; havana_gene "OTTMUSG00000010345.1"; havana_transcript "OTTMUST00000024111.1";
chr4	HAVANA	CDS	141217157	141217308	0	-	2	gene_id "ENSMUSG00000040761.17"; transcript_id "ENSMUST00000105786.3"; gene_type "protein_coding"; gene_name "Spen"; transcript_type "protein_coding"; transcript_name "Spen-202"; exon_number 6; exon_id "ENSMUSE00000308365.2"; level 2; protein_id "ENSMUSP00000101412.3"; transcript_support_level "5"; mgi_id "MGI:1891706"; tag "basic"; tag "Ensembl_canonical"; tag "GENCODE_Primary"; tag "appris_principal_2"; tag "CCDS"; ccdsid "CCDS38940.1"; havana_gene "OTTMUSG00000010345.1"; havana_transcript "OTTMUST00000024111.1";
chr4	ENSEMBL_gcm37	exon	141217157	141217308	1.38306711358513	-	.	gene_id "ENSMUSG00000040761.17"; transcript_id "ENSMUSG00000040761.17_tx_10"; exon_id "chr4_141217157_141217308_-"; exonnum "6"; txlen "12154";
chr4	ENSEMBL_gcm37	exon	141217157	141217308	21.9031084333859	-	.	gene_id "ENSMUSG00000040761.17"; transcript_id "ENSMUSG00000040761.17_tx_3"; exon_id "chr4_141217157_141217308_-"; exonnum "6"; txlen "13295";
chr4	ENSEMBL_gcm37	exon	141217157	141217308	19.3868638426178	-	.	gene_id "ENSMUSG00000040761.17"; transcript_id "ENSMUSG00000040761.17_tx_4"; exon_id "chr4_141217157_141217308_-"; exonnum "6"; txlen "13364";
chr4	ENSEMBL_gcm37	exon	141217157	141217308	6.88164659533955	-	.	gene_id "ENSMUSG00000040761.17"; transcript_id "ENSMUSG00000040761.17_tx_7"; exon_id "chr4_141217157_141217308_-"; exonnum "6"; txlen "13181";
chr4	ENSEMBL_gcm37	exon	141217157	141217308	6.8120082732171	-	.	gene_id "ENSMUSG00000040761.17"; transcript_id "ENSMUSG00000040761.17_tx_8"; exon_id "chr4_141217157_141217308_-"; exonnum "6"; txlen "13250";
chr4	ENSEMBL_gcm37	exon	141217157	141217308	1.38306711358513	-	.	gene_id "ENSMUSG00000040761.17"; transcript_id "ENSMUSG00000040761.17_tx_9"; exon_id "chr4_141217157_141217308_-"; exonnum "6"; txlen "12085";
chr4	HAVANA	exon	141220707	141220907	0	-	.	gene_id "ENSMUSG00000040761.17"; transcript_id "ENSMUST00000078886.10"; gene_type "protein_coding"; gene_name "Spen"; transcript_type "protein_coding"; transcript_name "Spen-201"; exon_number 5; exon_id "ENSMUSE00000308371.2"; level 2; protein_id "ENSMUSP00000077925.4"; transcript_support_level "5"; mgi_id "MGI:1891706"; tag "basic"; tag "appris_alternative_2"; tag "CCDS"; ccdsid "CCDS84815.1"; havana_gene "OTTMUSG00000010345.1"; havana_transcript "OTTMUST00000024112.1";
chr4	HAVANA	CDS	141220707	141220907	0	-	2	gene_id "ENSMUSG00000040761.17"; transcript_id "ENSMUST00000078886.10"; gene_type "protein_coding"; gene_name "Spen"; transcript_type "protein_coding"; transcript_name "Spen-201"; exon_number 5; exon_id "ENSMUSE00000308371.2"; level 2; protein_id "ENSMUSP00000077925.4"; transcript_support_level "5"; mgi_id "MGI:1891706"; tag "basic"; tag "appris_alternative_2"; tag "CCDS"; ccdsid "CCDS84815.1"; havana_gene "OTTMUSG00000010345.1"; havana_transcript "OTTMUST00000024112.1";
chr4	HAVANA	exon	141220707	141220907	0	-	.	gene_id "ENSMUSG00000040761.17"; transcript_id "ENSMUST00000105786.3"; gene_type "protein_coding"; gene_name "Spen"; transcript_type "protein_coding"; transcript_name "Spen-202"; exon_number 5; exon_id "ENSMUSE00000308371.2"; level 2; protein_id "ENSMUSP00000101412.3"; transcript_support_level "5"; mgi_id "MGI:1891706"; tag "basic"; tag "Ensembl_canonical"; tag "GENCODE_Primary"; tag "appris_principal_2"; tag "CCDS"; ccdsid "CCDS38940.1"; havana_gene "OTTMUSG00000010345.1"; havana_transcript "OTTMUST00000024111.1";
chr4	HAVANA	CDS	141220707	141220907	0	-	2	gene_id "ENSMUSG00000040761.17"; transcript_id "ENSMUST00000105786.3"; gene_type "protein_coding"; gene_name "Spen"; transcript_type "protein_coding"; transcript_name "Spen-202"; exon_number 5; exon_id "ENSMUSE00000308371.2"; level 2; protein_id "ENSMUSP00000101412.3"; transcript_support_level "5"; mgi_id "MGI:1891706"; tag "basic"; tag "Ensembl_canonical"; tag "GENCODE_Primary"; tag "appris_principal_2"; tag "CCDS"; ccdsid "CCDS38940.1"; havana_gene "OTTMUSG00000010345.1"; havana_transcript "OTTMUST00000024111.1";
chr4	ENSEMBL_gcm37	exon	141220707	141220907	1.38306711358513	-	.	gene_id "ENSMUSG00000040761.17"; transcript_id "ENSMUSG00000040761.17_tx_10"; exon_id "chr4_141220707_141220907_-"; exonnum "5"; txlen "12154";
chr4	ENSEMBL_gcm37	exon	141220707	141220907	21.9031084333859	-	.	gene_id "ENSMUSG00000040761.17"; transcript_id "ENSMUSG00000040761.17_tx_3"; exon_id "chr4_141220707_141220907_-"; exonnum "5"; txlen "13295";
chr4	ENSEMBL_gcm37	exon	141220707	141220907	19.3868638426178	-	.	gene_id "ENSMUSG00000040761.17"; transcript_id "ENSMUSG00000040761.17_tx_4"; exon_id "chr4_141220707_141220907_-"; exonnum "5"; txlen "13364";
chr4	ENSEMBL_gcm37	exon	141220707	141220907	6.88164659533955	-	.	gene_id "ENSMUSG00000040761.17"; transcript_id "ENSMUSG00000040761.17_tx_7"; exon_id "chr4_141220707_141220907_-"; exonnum "5"; txlen "13181";
chr4	ENSEMBL_gcm37	exon	141220707	141220907	6.8120082732171	-	.	gene_id "ENSMUSG00000040761.17"; transcript_id "ENSMUSG00000040761.17_tx_8"; exon_id "chr4_141220707_141220907_-"; exonnum "5"; txlen "13250";
chr4	ENSEMBL_gcm37	exon	141220707	141220907	1.38306711358513	-	.	gene_id "ENSMUSG00000040761.17"; transcript_id "ENSMUSG00000040761.17_tx_9"; exon_id "chr4_141220707_141220907_-"; exonnum "5"; txlen "12085";
chr4	HAVANA	exon	141221549	141221709	0	-	.	gene_id "ENSMUSG00000040761.17"; transcript_id "ENSMUST00000078886.10"; gene_type "protein_coding"; gene_name "Spen"; transcript_type "protein_coding"; transcript_name "Spen-201"; exon_number 4; exon_id "ENSMUSE00000308378.2"; level 2; protein_id "ENSMUSP00000077925.4"; transcript_support_level "5"; mgi_id "MGI:1891706"; tag "basic"; tag "appris_alternative_2"; tag "CCDS"; ccdsid "CCDS84815.1"; havana_gene "OTTMUSG00000010345.1"; havana_transcript "OTTMUST00000024112.1";
chr4	HAVANA	CDS	141221549	141221709	0	-	1	gene_id "ENSMUSG00000040761.17"; transcript_id "ENSMUST00000078886.10"; gene_type "protein_coding"; gene_name "Spen"; transcript_type "protein_coding"; transcript_name "Spen-201"; exon_number 4; exon_id "ENSMUSE00000308378.2"; level 2; protein_id "ENSMUSP00000077925.4"; transcript_support_level "5"; mgi_id "MGI:1891706"; tag "basic"; tag "appris_alternative_2"; tag "CCDS"; ccdsid "CCDS84815.1"; havana_gene "OTTMUSG00000010345.1"; havana_transcript "OTTMUST00000024112.1";
chr4	HAVANA	exon	141221549	141221709	0	-	.	gene_id "ENSMUSG00000040761.17"; transcript_id "ENSMUST00000105786.3"; gene_type "protein_coding"; gene_name "Spen"; transcript_type "protein_coding"; transcript_name "Spen-202"; exon_number 4; exon_id "ENSMUSE00000308378.2"; level 2; protein_id "ENSMUSP00000101412.3"; transcript_support_level "5"; mgi_id "MGI:1891706"; tag "basic"; tag "Ensembl_canonical"; tag "GENCODE_Primary"; tag "appris_principal_2"; tag "CCDS"; ccdsid "CCDS38940.1"; havana_gene "OTTMUSG00000010345.1"; havana_transcript "OTTMUST00000024111.1";
chr4	HAVANA	CDS	141221549	141221709	0	-	1	gene_id "ENSMUSG00000040761.17"; transcript_id "ENSMUST00000105786.3"; gene_type "protein_coding"; gene_name "Spen"; transcript_type "protein_coding"; transcript_name "Spen-202"; exon_number 4; exon_id "ENSMUSE00000308378.2"; level 2; protein_id "ENSMUSP00000101412.3"; transcript_support_level "5"; mgi_id "MGI:1891706"; tag "basic"; tag "Ensembl_canonical"; tag "GENCODE_Primary"; tag "appris_principal_2"; tag "CCDS"; ccdsid "CCDS38940.1"; havana_gene "OTTMUSG00000010345.1"; havana_transcript "OTTMUST00000024111.1";
chr4	ENSEMBL_gcm37	exon	141221549	141221709	1.38306711358513	-	.	gene_id "ENSMUSG00000040761.17"; transcript_id "ENSMUSG00000040761.17_tx_10"; exon_id "chr4_141221549_141221709_-"; exonnum "4"; txlen "12154";
chr4	ENSEMBL_gcm37	exon	141221549	141221709	21.9031084333859	-	.	gene_id "ENSMUSG00000040761.17"; transcript_id "ENSMUSG00000040761.17_tx_3"; exon_id "chr4_141221549_141221709_-"; exonnum "4"; txlen "13295";
chr4	ENSEMBL_gcm37	exon	141221549	141221709	19.3868638426178	-	.	gene_id "ENSMUSG00000040761.17"; transcript_id "ENSMUSG00000040761.17_tx_4"; exon_id "chr4_141221549_141221709_-"; exonnum "4"; txlen "13364";
chr4	ENSEMBL_gcm37	exon	141221549	141221709	6.88164659533955	-	.	gene_id "ENSMUSG00000040761.17"; transcript_id "ENSMUSG00000040761.17_tx_7"; exon_id "chr4_141221549_141221709_-"; exonnum "4"; txlen "13181";
chr4	ENSEMBL_gcm37	exon	141221549	141221709	6.8120082732171	-	.	gene_id "ENSMUSG00000040761.17"; transcript_id "ENSMUSG00000040761.17_tx_8"; exon_id "chr4_141221549_141221709_-"; exonnum "4"; txlen "13250";
chr4	ENSEMBL_gcm37	exon	141221549	141221709	1.38306711358513	-	.	gene_id "ENSMUSG00000040761.17"; transcript_id "ENSMUSG00000040761.17_tx_9"; exon_id "chr4_141221549_141221709_-"; exonnum "4"; txlen "12085";
chr4	HAVANA	exon	141222840	141223200	0	-	.	gene_id "ENSMUSG00000040761.17"; transcript_id "ENSMUST00000144500.2"; gene_type "protein_coding"; gene_name "Spen"; transcript_type "protein_coding_CDS_not_defined"; transcript_name "Spen-203"; exon_number 2; exon_id "ENSMUSE00000827576.2"; level 2; transcript_support_level "2"; mgi_id "MGI:1891706"; havana_gene "OTTMUSG00000010345.1"; havana_transcript "OTTMUST00000024116.1";
chr4	HAVANA	transcript	141222840	141244220	0	-	.	gene_id "ENSMUSG00000040761.17"; transcript_id "ENSMUST00000144500.2"; gene_type "protein_coding"; gene_name "Spen"; transcript_type "protein_coding_CDS_not_defined"; transcript_name "Spen-203"; level 2; transcript_support_level "2"; mgi_id "MGI:1891706"; havana_gene "OTTMUSG00000010345.1"; havana_transcript "OTTMUST00000024116.1";
chr4	HAVANA	exon	141244147	141244220	0	-	.	gene_id "ENSMUSG00000040761.17"; transcript_id "ENSMUST00000144500.2"; gene_type "protein_coding"; gene_name "Spen"; transcript_type "protein_coding_CDS_not_defined"; transcript_name "Spen-203"; exon_number 1; exon_id "ENSMUSE00000796184.2"; level 2; transcript_support_level "2"; mgi_id "MGI:1891706"; havana_gene "OTTMUSG00000010345.1"; havana_transcript "OTTMUST00000024116.1";
chr4	HAVANA	exon	141244147	141244629	0	-	.	gene_id "ENSMUSG00000040761.17"; transcript_id "ENSMUST00000078886.10"; gene_type "protein_coding"; gene_name "Spen"; transcript_type "protein_coding"; transcript_name "Spen-201"; exon_number 3; exon_id "ENSMUSE00000361238.2"; level 2; protein_id "ENSMUSP00000077925.4"; transcript_support_level "5"; mgi_id "MGI:1891706"; tag "basic"; tag "appris_alternative_2"; tag "CCDS"; ccdsid "CCDS84815.1"; havana_gene "OTTMUSG00000010345.1"; havana_transcript "OTTMUST00000024112.1";
chr4	HAVANA	CDS	141244147	141244629	0	-	1	gene_id "ENSMUSG00000040761.17"; transcript_id "ENSMUST00000078886.10"; gene_type "protein_coding"; gene_name "Spen"; transcript_type "protein_coding"; transcript_name "Spen-201"; exon_number 3; exon_id "ENSMUSE00000361238.2"; level 2; protein_id "ENSMUSP00000077925.4"; transcript_support_level "5"; mgi_id "MGI:1891706"; tag "basic"; tag "appris_alternative_2"; tag "CCDS"; ccdsid "CCDS84815.1"; havana_gene "OTTMUSG00000010345.1"; havana_transcript "OTTMUST00000024112.1";
chr4	HAVANA	exon	141244147	141244629	0	-	.	gene_id "ENSMUSG00000040761.17"; transcript_id "ENSMUST00000105786.3"; gene_type "protein_coding"; gene_name "Spen"; transcript_type "protein_coding"; transcript_name "Spen-202"; exon_number 3; exon_id "ENSMUSE00000361238.2"; level 2; protein_id "ENSMUSP00000101412.3"; transcript_support_level "5"; mgi_id "MGI:1891706"; tag "basic"; tag "Ensembl_canonical"; tag "GENCODE_Primary"; tag "appris_principal_2"; tag "CCDS"; ccdsid "CCDS38940.1"; havana_gene "OTTMUSG00000010345.1"; havana_transcript "OTTMUST00000024111.1";
chr4	HAVANA	CDS	141244147	141244629	0	-	1	gene_id "ENSMUSG00000040761.17"; transcript_id "ENSMUST00000105786.3"; gene_type "protein_coding"; gene_name "Spen"; transcript_type "protein_coding"; transcript_name "Spen-202"; exon_number 3; exon_id "ENSMUSE00000361238.2"; level 2; protein_id "ENSMUSP00000101412.3"; transcript_support_level "5"; mgi_id "MGI:1891706"; tag "basic"; tag "Ensembl_canonical"; tag "GENCODE_Primary"; tag "appris_principal_2"; tag "CCDS"; ccdsid "CCDS38940.1"; havana_gene "OTTMUSG00000010345.1"; havana_transcript "OTTMUST00000024111.1";
chr4	ENSEMBL_gcm37	exon	141244147	141244629	1.38306711358513	-	.	gene_id "ENSMUSG00000040761.17"; transcript_id "ENSMUSG00000040761.17_tx_10"; exon_id "chr4_141244147_141244629_-"; exonnum "3"; txlen "12154";
chr4	ENSEMBL_gcm37	exon	141244147	141244629	21.9031084333859	-	.	gene_id "ENSMUSG00000040761.17"; transcript_id "ENSMUSG00000040761.17_tx_3"; exon_id "chr4_141244147_141244629_-"; exonnum "3"; txlen "13295";
chr4	ENSEMBL_gcm37	exon	141244147	141244629	19.3868638426178	-	.	gene_id "ENSMUSG00000040761.17"; transcript_id "ENSMUSG00000040761.17_tx_4"; exon_id "chr4_141244147_141244629_-"; exonnum "3"; txlen "13364";
chr4	ENSEMBL_gcm37	exon	141244147	141244629	6.88164659533955	-	.	gene_id "ENSMUSG00000040761.17"; transcript_id "ENSMUSG00000040761.17_tx_7"; exon_id "chr4_141244147_141244629_-"; exonnum "3"; txlen "13181";
chr4	ENSEMBL_gcm37	exon	141244147	141244629	6.8120082732171	-	.	gene_id "ENSMUSG00000040761.17"; transcript_id "ENSMUSG00000040761.17_tx_8"; exon_id "chr4_141244147_141244629_-"; exonnum "3"; txlen "13250";
chr4	ENSEMBL_gcm37	exon	141244147	141244629	1.38306711358513	-	.	gene_id "ENSMUSG00000040761.17"; transcript_id "ENSMUSG00000040761.17_tx_9"; exon_id "chr4_141244147_141244629_-"; exonnum "3"; txlen "12085";
chr4	sragcm37_mid	exon	141248170	141249703	21.9031084333859	-	.	gene_id "ENSMUSG00000040761.17"; transcript_id "ENSMUSG00000040761.17_tx_3"; exon_id "chr4_141248170_141249703_-"; exonnum "2"; txlen "13295";
chr4	sragcm37_mid	exon	141248170	141249703	19.3868638426178	-	.	gene_id "ENSMUSG00000040761.17"; transcript_id "ENSMUSG00000040761.17_tx_4"; exon_id "chr4_141248170_141249703_-"; exonnum "2"; txlen "13364";
chr4	sragcm37_mid	exon	141248170	141249703	6.88164659533955	-	.	gene_id "ENSMUSG00000040761.17"; transcript_id "ENSMUSG00000040761.17_tx_7"; exon_id "chr4_141248170_141249703_-"; exonnum "2"; txlen "13181";
chr4	sragcm37_mid	exon	141248170	141249703	6.8120082732171	-	.	gene_id "ENSMUSG00000040761.17"; transcript_id "ENSMUSG00000040761.17_tx_8"; exon_id "chr4_141248170_141249703_-"; exonnum "2"; txlen "13250";
chr4	HAVANA	exon	141249114	141249703	0	-	.	gene_id "ENSMUSG00000040761.17"; transcript_id "ENSMUST00000152081.2"; gene_type "protein_coding"; gene_name "Spen"; transcript_type "protein_coding_CDS_not_defined"; transcript_name "Spen-205"; exon_number 2; exon_id "ENSMUSE00000770440.2"; level 2; transcript_support_level "1"; mgi_id "MGI:1891706"; havana_gene "OTTMUSG00000010345.1"; havana_transcript "OTTMUST00000024114.1";
chr4	HAVANA	transcript	141249114	141265564	0	-	.	gene_id "ENSMUSG00000040761.17"; transcript_id "ENSMUST00000152081.2"; gene_type "protein_coding"; gene_name "Spen"; transcript_type "protein_coding_CDS_not_defined"; transcript_name "Spen-205"; level 2; transcript_support_level "1"; mgi_id "MGI:1891706"; havana_gene "OTTMUSG00000010345.1"; havana_transcript "OTTMUST00000024114.1";
chr4	HAVANA	exon	141249383	141249703	0	-	.	gene_id "ENSMUSG00000040761.17"; transcript_id "ENSMUST00000078886.10"; gene_type "protein_coding"; gene_name "Spen"; transcript_type "protein_coding"; transcript_name "Spen-201"; exon_number 2; exon_id "ENSMUSE00000308392.3"; level 2; protein_id "ENSMUSP00000077925.4"; transcript_support_level "5"; mgi_id "MGI:1891706"; tag "basic"; tag "appris_alternative_2"; tag "CCDS"; ccdsid "CCDS84815.1"; havana_gene "OTTMUSG00000010345.1"; havana_transcript "OTTMUST00000024112.1";
chr4	HAVANA	CDS	141249383	141249703	0	-	1	gene_id "ENSMUSG00000040761.17"; transcript_id "ENSMUST00000078886.10"; gene_type "protein_coding"; gene_name "Spen"; transcript_type "protein_coding"; transcript_name "Spen-201"; exon_number 2; exon_id "ENSMUSE00000308392.3"; level 2; protein_id "ENSMUSP00000077925.4"; transcript_support_level "5"; mgi_id "MGI:1891706"; tag "basic"; tag "appris_alternative_2"; tag "CCDS"; ccdsid "CCDS84815.1"; havana_gene "OTTMUSG00000010345.1"; havana_transcript "OTTMUST00000024112.1";
chr4	HAVANA	exon	141249383	141249703	0	-	.	gene_id "ENSMUSG00000040761.17"; transcript_id "ENSMUST00000105786.3"; gene_type "protein_coding"; gene_name "Spen"; transcript_type "protein_coding"; transcript_name "Spen-202"; exon_number 2; exon_id "ENSMUSE00000308392.3"; level 2; protein_id "ENSMUSP00000101412.3"; transcript_support_level "5"; mgi_id "MGI:1891706"; tag "basic"; tag "Ensembl_canonical"; tag "GENCODE_Primary"; tag "appris_principal_2"; tag "CCDS"; ccdsid "CCDS38940.1"; havana_gene "OTTMUSG00000010345.1"; havana_transcript "OTTMUST00000024111.1";
chr4	HAVANA	CDS	141249383	141249703	0	-	1	gene_id "ENSMUSG00000040761.17"; transcript_id "ENSMUST00000105786.3"; gene_type "protein_coding"; gene_name "Spen"; transcript_type "protein_coding"; transcript_name "Spen-202"; exon_number 2; exon_id "ENSMUSE00000308392.3"; level 2; protein_id "ENSMUSP00000101412.3"; transcript_support_level "5"; mgi_id "MGI:1891706"; tag "basic"; tag "Ensembl_canonical"; tag "GENCODE_Primary"; tag "appris_principal_2"; tag "CCDS"; ccdsid "CCDS38940.1"; havana_gene "OTTMUSG00000010345.1"; havana_transcript "OTTMUST00000024111.1";
chr4	ENSEMBL_gcm37	exon	141249383	141249703	1.38306711358513	-	.	gene_id "ENSMUSG00000040761.17"; transcript_id "ENSMUSG00000040761.17_tx_10"; exon_id "chr4_141249383_141249703_-"; exonnum "2"; txlen "12154";
chr4	ENSEMBL_gcm37	exon	141249383	141249703	1.38306711358513	-	.	gene_id "ENSMUSG00000040761.17"; transcript_id "ENSMUSG00000040761.17_tx_9"; exon_id "chr4_141249383_141249703_-"; exonnum "2"; txlen "12085";
chr4	sragcm37_es	exon	141251887	141252623	0.0697993770209547	-	.	gene_id "sragcm37_gene_56087"; transcript_id "sragcm37_gene_56087_tx_1"; exon_id "chr4_141251887_141252623_-"; exonnum "2"; txlen "846";
chr4	sragcm37_ss	exon	141252745	141252853	0.0697993770209547	-	.	gene_id "sragcm37_gene_56087"; transcript_id "sragcm37_gene_56087_tx_1"; exon_id "chr4_141252745_141252853_-"; exonnum "1"; txlen "846";
chr4	HAVANA	CDS	141265475	141265557	0	-	0	gene_id "ENSMUSG00000040761.17"; transcript_id "ENSMUST00000078886.10"; gene_type "protein_coding"; gene_name "Spen"; transcript_type "protein_coding"; transcript_name "Spen-201"; exon_number 1; exon_id "ENSMUSE00000715682.3"; level 2; protein_id "ENSMUSP00000077925.4"; transcript_support_level "5"; mgi_id "MGI:1891706"; tag "basic"; tag "appris_alternative_2"; tag "CCDS"; ccdsid "CCDS84815.1"; havana_gene "OTTMUSG00000010345.1"; havana_transcript "OTTMUST00000024112.1";
chr4	HAVANA	CDS	141265475	141265557	0	-	0	gene_id "ENSMUSG00000040761.17"; transcript_id "ENSMUST00000105786.3"; gene_type "protein_coding"; gene_name "Spen"; transcript_type "protein_coding"; transcript_name "Spen-202"; exon_number 1; exon_id "ENSMUSE00000457342.3"; level 2; protein_id "ENSMUSP00000101412.3"; transcript_support_level "5"; mgi_id "MGI:1891706"; tag "basic"; tag "Ensembl_canonical"; tag "GENCODE_Primary"; tag "appris_principal_2"; tag "CCDS"; ccdsid "CCDS38940.1"; havana_gene "OTTMUSG00000010345.1"; havana_transcript "OTTMUST00000024111.1";
chr4	HAVANA	exon	141265475	141265564	0	-	.	gene_id "ENSMUSG00000040761.17"; transcript_id "ENSMUST00000152081.2"; gene_type "protein_coding"; gene_name "Spen"; transcript_type "protein_coding_CDS_not_defined"; transcript_name "Spen-205"; exon_number 1; exon_id "ENSMUSE00000830314.2"; level 2; transcript_support_level "1"; mgi_id "MGI:1891706"; havana_gene "OTTMUSG00000010345.1"; havana_transcript "OTTMUST00000024114.1";
chr4	HAVANA	exon	141265475	141265760	0	-	.	gene_id "ENSMUSG00000040761.17"; transcript_id "ENSMUST00000078886.10"; gene_type "protein_coding"; gene_name "Spen"; transcript_type "protein_coding"; transcript_name "Spen-201"; exon_number 1; exon_id "ENSMUSE00000715682.3"; level 2; protein_id "ENSMUSP00000077925.4"; transcript_support_level "5"; mgi_id "MGI:1891706"; tag "basic"; tag "appris_alternative_2"; tag "CCDS"; ccdsid "CCDS84815.1"; havana_gene "OTTMUSG00000010345.1"; havana_transcript "OTTMUST00000024112.1";
chr4	ENSEMBL_gcm37	exon	141265475	141265760	1.38306711358513	-	.	gene_id "ENSMUSG00000040761.17"; transcript_id "ENSMUSG00000040761.17_tx_10"; exon_id "chr4_141265475_141265760_-"; exonnum "1"; txlen "12154";
chr4	ENSEMBL_gcm37	exon	141265475	141265760	21.9031084333859	-	.	gene_id "ENSMUSG00000040761.17"; transcript_id "ENSMUSG00000040761.17_tx_3"; exon_id "chr4_141265475_141265760_-"; exonnum "1"; txlen "13295";
chr4	ENSEMBL_gcm37	exon	141265475	141265760	19.3868638426178	-	.	gene_id "ENSMUSG00000040761.17"; transcript_id "ENSMUSG00000040761.17_tx_4"; exon_id "chr4_141265475_141265760_-"; exonnum "1"; txlen "13364";
chr4	ENSEMBL_gcm37	exon	141265475	141265760	6.88164659533955	-	.	gene_id "ENSMUSG00000040761.17"; transcript_id "ENSMUSG00000040761.17_tx_7"; exon_id "chr4_141265475_141265760_-"; exonnum "1"; txlen "13181";
chr4	ENSEMBL_gcm37	exon	141265475	141265760	6.8120082732171	-	.	gene_id "ENSMUSG00000040761.17"; transcript_id "ENSMUSG00000040761.17_tx_8"; exon_id "chr4_141265475_141265760_-"; exonnum "1"; txlen "13250";
chr4	ENSEMBL_gcm37	exon	141265475	141265760	1.38306711358513	-	.	gene_id "ENSMUSG00000040761.17"; transcript_id "ENSMUSG00000040761.17_tx_9"; exon_id "chr4_141265475_141265760_-"; exonnum "1"; txlen "12085";
chr4	HAVANA	exon	141265475	141265908	0	-	.	gene_id "ENSMUSG00000040761.17"; transcript_id "ENSMUST00000105786.3"; gene_type "protein_coding"; gene_name "Spen"; transcript_type "protein_coding"; transcript_name "Spen-202"; exon_number 1; exon_id "ENSMUSE00000457342.3"; level 2; protein_id "ENSMUSP00000101412.3"; transcript_support_level "5"; mgi_id "MGI:1891706"; tag "basic"; tag "Ensembl_canonical"; tag "GENCODE_Primary"; tag "appris_principal_2"; tag "CCDS"; ccdsid "CCDS38940.1"; havana_gene "OTTMUSG00000010345.1"; havana_transcript "OTTMUST00000024111.1";
chr4	HAVANA	start_codon	141265555	141265557	0	-	0	gene_id "ENSMUSG00000040761.17"; transcript_id "ENSMUST00000078886.10"; gene_type "protein_coding"; gene_name "Spen"; transcript_type "protein_coding"; transcript_name "Spen-201"; exon_number 1; exon_id "ENSMUSE00000715682.3"; level 2; protein_id "ENSMUSP00000077925.4"; transcript_support_level "5"; mgi_id "MGI:1891706"; tag "basic"; tag "appris_alternative_2"; tag "CCDS"; ccdsid "CCDS84815.1"; havana_gene "OTTMUSG00000010345.1"; havana_transcript "OTTMUST00000024112.1";
chr4	HAVANA	start_codon	141265555	141265557	0	-	0	gene_id "ENSMUSG00000040761.17"; transcript_id "ENSMUST00000105786.3"; gene_type "protein_coding"; gene_name "Spen"; transcript_type "protein_coding"; transcript_name "Spen-202"; exon_number 1; exon_id "ENSMUSE00000457342.3"; level 2; protein_id "ENSMUSP00000101412.3"; transcript_support_level "5"; mgi_id "MGI:1891706"; tag "basic"; tag "Ensembl_canonical"; tag "GENCODE_Primary"; tag "appris_principal_2"; tag "CCDS"; ccdsid "CCDS38940.1"; havana_gene "OTTMUSG00000010345.1"; havana_transcript "OTTMUST00000024111.1";
chr4	HAVANA	UTR	141265558	141265760	0	-	.	gene_id "ENSMUSG00000040761.17"; transcript_id "ENSMUST00000078886.10"; gene_type "protein_coding"; gene_name "Spen"; transcript_type "protein_coding"; transcript_name "Spen-201"; exon_number 1; exon_id "ENSMUSE00000715682.3"; level 2; protein_id "ENSMUSP00000077925.4"; transcript_support_level "5"; mgi_id "MGI:1891706"; tag "basic"; tag "appris_alternative_2"; tag "CCDS"; ccdsid "CCDS84815.1"; havana_gene "OTTMUSG00000010345.1"; havana_transcript "OTTMUST00000024112.1";
chr4	HAVANA	UTR	141265558	141265908	0	-	.	gene_id "ENSMUSG00000040761.17"; transcript_id "ENSMUST00000105786.3"; gene_type "protein_coding"; gene_name "Spen"; transcript_type "protein_coding"; transcript_name "Spen-202"; exon_number 1; exon_id "ENSMUSE00000457342.3"; level 2; protein_id "ENSMUSP00000101412.3"; transcript_support_level "5"; mgi_id "MGI:1891706"; tag "basic"; tag "Ensembl_canonical"; tag "GENCODE_Primary"; tag "appris_principal_2"; tag "CCDS"; ccdsid "CCDS38940.1"; havana_gene "OTTMUSG00000010345.1"; havana_transcript "OTTMUST00000024111.1";
chr4	sragcm37_es	exon	141265981	141266178	0.0351890523356169	-	.	gene_id "ENSMUSG00000124566.1"; transcript_id "ENSMUSG00000124566.1_tx_4"; exon_id "chr4_141265981_141266178_-"; exonnum "3"; txlen "587";
chr4	HAVANA	exon	141266401	141266652	0	-	.	gene_id "ENSMUSG00000124566.1"; transcript_id "ENSMUST00000264622.1"; gene_type "lncRNA"; gene_name "ENSMUSG00000124566"; transcript_type "lncRNA"; transcript_name "ENSMUST00000264622"; exon_number 2; exon_id "ENSMUSE00001525283.1"; level 2; tag "basic"; tag "Ensembl_canonical"; tag "GENCODE_Primary"; tag "TAGENE";
chr4	ENSEMBL_gcm37	exon	141266401	141266652	0.17560775748921	-	.	gene_id "ENSMUSG00000124566.1"; transcript_id "ENSMUSG00000124566.1_tx_3"; exon_id "chr4_141266401_141266652_-"; exonnum "3"; txlen "641";
chr4	HAVANA	transcript	141266401	141298846	0	-	.	gene_id "ENSMUSG00000124566.1"; transcript_id "ENSMUST00000264622.1"; gene_type "lncRNA"; gene_name "ENSMUSG00000124566"; transcript_type "lncRNA"; transcript_name "ENSMUST00000264622"; level 2; tag "basic"; tag "Ensembl_canonical"; tag "GENCODE_Primary"; tag "TAGENE";
chr4	HAVANA	gene	141266401	141298926	0	-	.	gene_id "ENSMUSG00000124566.1"; gene_type "lncRNA"; gene_name "ENSMUSG00000124566"; level 2;
chr4	HAVANA	gene	141272106	141273293	0	-	.	gene_id "ENSMUSG00000124640.1"; gene_type "lncRNA"; gene_name "ENSMUSG00000124640"; level 2;
chr4	HAVANA	transcript	141272106	141273293	0	-	.	gene_id "ENSMUSG00000124640.1"; transcript_id "ENSMUST00000265147.1"; gene_type "lncRNA"; gene_name "ENSMUSG00000124640"; transcript_type "lncRNA"; transcript_name "ENSMUST00000265147"; level 2; tag "basic"; tag "Ensembl_canonical"; tag "GENCODE_Primary"; tag "TAGENE";
chr4	HAVANA	exon	141272106	141273293	0	-	.	gene_id "ENSMUSG00000124640.1"; transcript_id "ENSMUST00000265147.1"; gene_type "lncRNA"; gene_name "ENSMUSG00000124640"; transcript_type "lncRNA"; transcript_name "ENSMUST00000265147"; exon_number 1; exon_id "ENSMUSE00001526301.1"; level 2; tag "basic"; tag "Ensembl_canonical"; tag "GENCODE_Primary"; tag "TAGENE";
chr4	HAVANA	gene	141274093	141274399	0	-	.	gene_id "ENSMUSG00000124793.1"; gene_type "lncRNA"; gene_name "ENSMUSG00000124793"; level 2;
chr4	HAVANA	transcript	141274093	141274399	0	-	.	gene_id "ENSMUSG00000124793.1"; transcript_id "ENSMUST00000265903.1"; gene_type "lncRNA"; gene_name "ENSMUSG00000124793"; transcript_type "lncRNA"; transcript_name "ENSMUST00000265903"; level 2; tag "basic"; tag "Ensembl_canonical"; tag "GENCODE_Primary"; tag "TAGENE";
chr4	HAVANA	exon	141274093	141274399	0	-	.	gene_id "ENSMUSG00000124793.1"; transcript_id "ENSMUST00000265903.1"; gene_type "lncRNA"; gene_name "ENSMUSG00000124793"; transcript_type "lncRNA"; transcript_name "ENSMUST00000265903"; exon_number 1; exon_id "ENSMUSE00001527889.1"; level 2; tag "basic"; tag "Ensembl_canonical"; tag "GENCODE_Primary"; tag "TAGENE";
chr4	HAVANA	gene	141286343	141286758	0	-	.	gene_id "ENSMUSG00000124757.1"; gene_type "lncRNA"; gene_name "ENSMUSG00000124757"; level 2;
chr4	HAVANA	transcript	141286343	141286758	0	-	.	gene_id "ENSMUSG00000124757.1"; transcript_id "ENSMUST00000265780.1"; gene_type "lncRNA"; gene_name "ENSMUSG00000124757"; transcript_type "lncRNA"; transcript_name "ENSMUST00000265780"; level 2; tag "basic"; tag "Ensembl_canonical"; tag "GENCODE_Primary"; tag "TAGENE";
chr4	HAVANA	exon	141286343	141286758	0	-	.	gene_id "ENSMUSG00000124757.1"; transcript_id "ENSMUST00000265780.1"; gene_type "lncRNA"; gene_name "ENSMUSG00000124757"; transcript_type "lncRNA"; transcript_name "ENSMUST00000265780"; exon_number 1; exon_id "ENSMUSE00001527615.1"; level 2; tag "basic"; tag "Ensembl_canonical"; tag "GENCODE_Primary"; tag "TAGENE";
chr4	sragcm37_mid	exon	141294381	141294614	0.17560775748921	-	.	gene_id "ENSMUSG00000124566.1"; transcript_id "ENSMUSG00000124566.1_tx_3"; exon_id "chr4_141294381_141294614_-"; exonnum "2"; txlen "641";
chr4	sragcm37_mid	exon	141294381	141294614	0.0351890523356169	-	.	gene_id "ENSMUSG00000124566.1"; transcript_id "ENSMUSG00000124566.1_tx_4"; exon_id "chr4_141294381_141294614_-"; exonnum "2"; txlen "587";
chr4	HAVANA	exon	141294494	141294614	0	-	.	gene_id "ENSMUSG00000124566.1"; transcript_id "ENSMUST00000264624.1"; gene_type "lncRNA"; gene_name "ENSMUSG00000124566"; transcript_type "lncRNA"; transcript_name "ENSMUST00000264624"; exon_number 2; exon_id "ENSMUSE00001525280.1"; level 2; tag "basic"; tag "TAGENE";
chr4	HAVANA	exon	141294494	141294618	0	-	.	gene_id "ENSMUSG00000124566.1"; transcript_id "ENSMUST00000264623.1"; gene_type "lncRNA"; gene_name "ENSMUSG00000124566"; transcript_type "lncRNA"; transcript_name "ENSMUST00000264623"; exon_number 2; exon_id "ENSMUSE00001525282.1"; level 2; tag "basic"; tag "TAGENE";
chr4	HAVANA	transcript	141294494	141298923	0	-	.	gene_id "ENSMUSG00000124566.1"; transcript_id "ENSMUST00000264624.1"; gene_type "lncRNA"; gene_name "ENSMUSG00000124566"; transcript_type "lncRNA"; transcript_name "ENSMUST00000264624"; level 2; tag "basic"; tag "TAGENE";
chr4	HAVANA	transcript	141294494	141298926	0	-	.	gene_id "ENSMUSG00000124566.1"; transcript_id "ENSMUST00000264623.1"; gene_type "lncRNA"; gene_name "ENSMUSG00000124566"; transcript_type "lncRNA"; transcript_name "ENSMUST00000264623"; level 2; tag "basic"; tag "TAGENE";
chr4	HAVANA	transcript	141298361	141298923	0	-	.	gene_id "ENSMUSG00000124566.1"; transcript_id "ENSMUST00000264625.1"; gene_type "lncRNA"; gene_name "ENSMUSG00000124566"; transcript_type "lncRNA"; transcript_name "ENSMUST00000264625"; level 2; tag "basic"; tag "TAGENE";
chr4	HAVANA	exon	141298361	141298923	0	-	.	gene_id "ENSMUSG00000124566.1"; transcript_id "ENSMUST00000264625.1"; gene_type "lncRNA"; gene_name "ENSMUSG00000124566"; transcript_type "lncRNA"; transcript_name "ENSMUST00000264625"; exon_number 1; exon_id "ENSMUSE00001525279.1"; level 2; tag "basic"; tag "TAGENE";
chr4	HAVANA	exon	141298769	141298846	0	-	.	gene_id "ENSMUSG00000124566.1"; transcript_id "ENSMUST00000264622.1"; gene_type "lncRNA"; gene_name "ENSMUSG00000124566"; transcript_type "lncRNA"; transcript_name "ENSMUST00000264622"; exon_number 1; exon_id "ENSMUSE00001525284.1"; level 2; tag "basic"; tag "Ensembl_canonical"; tag "GENCODE_Primary"; tag "TAGENE";
chr4	HAVANA	exon	141298769	141298923	0	-	.	gene_id "ENSMUSG00000124566.1"; transcript_id "ENSMUST00000264624.1"; gene_type "lncRNA"; gene_name "ENSMUSG00000124566"; transcript_type "lncRNA"; transcript_name "ENSMUST00000264624"; exon_number 1; exon_id "ENSMUSE00001525278.1"; level 2; tag "basic"; tag "TAGENE";
chr4	ENSEMBL_gcm37	exon	141298769	141298923	0.17560775748921	-	.	gene_id "ENSMUSG00000124566.1"; transcript_id "ENSMUSG00000124566.1_tx_3"; exon_id "chr4_141298769_141298923_-"; exonnum "1"; txlen "641";
chr4	ENSEMBL_gcm37	exon	141298769	141298923	0.0351890523356169	-	.	gene_id "ENSMUSG00000124566.1"; transcript_id "ENSMUSG00000124566.1_tx_4"; exon_id "chr4_141298769_141298923_-"; exonnum "1"; txlen "587";
chr4	HAVANA	exon	141298769	141298926	0	-	.	gene_id "ENSMUSG00000124566.1"; transcript_id "ENSMUST00000264623.1"; gene_type "lncRNA"; gene_name "ENSMUSG00000124566"; transcript_type "lncRNA"; transcript_name "ENSMUST00000264623"; exon_number 1; exon_id "ENSMUSE00001525281.1"; level 2; tag "basic"; tag "TAGENE";
chr4	HAVANA	exon	141301406	141301731	0	-	.	gene_id "ENSMUSG00000124715.1"; transcript_id "ENSMUST00000265533.1"; gene_type "lncRNA"; gene_name "ENSMUSG00000124715"; transcript_type "lncRNA"; transcript_name "ENSMUST00000265533"; exon_number 2; exon_id "ENSMUSE00001527084.1"; level 2; tag "basic"; tag "Ensembl_canonical"; tag "GENCODE_Primary"; tag "TAGENE";
chr4	HAVANA	gene	141301406	141302485	0	-	.	gene_id "ENSMUSG00000124715.1"; gene_type "lncRNA"; gene_name "ENSMUSG00000124715"; level 2;
chr4	HAVANA	transcript	141301406	141302485	0	-	.	gene_id "ENSMUSG00000124715.1"; transcript_id "ENSMUST00000265533.1"; gene_type "lncRNA"; gene_name "ENSMUSG00000124715"; transcript_type "lncRNA"; transcript_name "ENSMUST00000265533"; level 2; tag "basic"; tag "Ensembl_canonical"; tag "GENCODE_Primary"; tag "TAGENE";
chr4	HAVANA	exon	141302361	141302485	0	-	.	gene_id "ENSMUSG00000124715.1"; transcript_id "ENSMUST00000265533.1"; gene_type "lncRNA"; gene_name "ENSMUSG00000124715"; transcript_type "lncRNA"; transcript_name "ENSMUST00000265533"; exon_number 1; exon_id "ENSMUSE00001527085.1"; level 2; tag "basic"; tag "Ensembl_canonical"; tag "GENCODE_Primary"; tag "TAGENE";
chr4	HAVANA	UTR	141303373	141305143	0	-	.	gene_id "ENSMUSG00000006219.13"; transcript_id "ENSMUST00000006381.11"; gene_type "protein_coding"; gene_name "Fblim1"; transcript_type "protein_coding"; transcript_name "Fblim1-201"; exon_number 9; exon_id "ENSMUSE00000183408.5"; level 2; protein_id "ENSMUSP00000006381.5"; transcript_support_level "1"; mgi_id "MGI:1921452"; tag "alternative_5_UTR"; tag "basic"; tag "Ensembl_canonical"; tag "GENCODE_Primary"; tag "appris_principal_1"; tag "CCDS"; ccdsid "CCDS18876.1"; havana_gene "OTTMUSG00000010344.1"; havana_transcript "OTTMUST00000024098.1";
chr4	HAVANA	UTR	141303373	141305143	0	-	.	gene_id "ENSMUSG00000006219.13"; transcript_id "ENSMUST00000105784.8"; gene_type "protein_coding"; gene_name "Fblim1"; transcript_type "protein_coding"; transcript_name "Fblim1-202"; exon_number 9; exon_id "ENSMUSE00000183408.5"; level 2; protein_id "ENSMUSP00000101410.2"; transcript_support_level "5"; mgi_id "MGI:1921452"; tag "basic"; tag "appris_principal_1"; tag "CCDS"; ccdsid "CCDS18876.1"; havana_gene "OTTMUSG00000010344.1"; havana_transcript "OTTMUST00000024097.1";
chr4	ENSEMBL	UTR	141303373	141305143	0	-	.	gene_id "ENSMUSG00000006219.13"; transcript_id "ENSMUST00000105785.9"; gene_type "protein_coding"; gene_name "Fblim1"; transcript_type "protein_coding"; transcript_name "Fblim1-203"; exon_number 9; exon_id "ENSMUSE00000183408.5"; level 3; protein_id "ENSMUSP00000101411.3"; transcript_support_level "1"; mgi_id "MGI:1921452"; tag "basic"; tag "appris_principal_1"; tag "CCDS"; ccdsid "CCDS18876.1"; havana_gene "OTTMUSG00000010344.1";
chr4	HAVANA	exon	141303373	141305254	0	-	.	gene_id "ENSMUSG00000006219.13"; transcript_id "ENSMUST00000006381.11"; gene_type "protein_coding"; gene_name "Fblim1"; transcript_type "protein_coding"; transcript_name "Fblim1-201"; exon_number 9; exon_id "ENSMUSE00000183408.5"; level 2; protein_id "ENSMUSP00000006381.5"; transcript_support_level "1"; mgi_id "MGI:1921452"; tag "alternative_5_UTR"; tag "basic"; tag "Ensembl_canonical"; tag "GENCODE_Primary"; tag "appris_principal_1"; tag "CCDS"; ccdsid "CCDS18876.1"; havana_gene "OTTMUSG00000010344.1"; havana_transcript "OTTMUST00000024098.1";
chr4	HAVANA	exon	141303373	141305254	0	-	.	gene_id "ENSMUSG00000006219.13"; transcript_id "ENSMUST00000105784.8"; gene_type "protein_coding"; gene_name "Fblim1"; transcript_type "protein_coding"; transcript_name "Fblim1-202"; exon_number 9; exon_id "ENSMUSE00000183408.5"; level 2; protein_id "ENSMUSP00000101410.2"; transcript_support_level "5"; mgi_id "MGI:1921452"; tag "basic"; tag "appris_principal_1"; tag "CCDS"; ccdsid "CCDS18876.1"; havana_gene "OTTMUSG00000010344.1"; havana_transcript "OTTMUST00000024097.1";
chr4	ENSEMBL	exon	141303373	141305254	0	-	.	gene_id "ENSMUSG00000006219.13"; transcript_id "ENSMUST00000105785.9"; gene_type "protein_coding"; gene_name "Fblim1"; transcript_type "protein_coding"; transcript_name "Fblim1-203"; exon_number 9; exon_id "ENSMUSE00000183408.5"; level 3; protein_id "ENSMUSP00000101411.3"; transcript_support_level "1"; mgi_id "MGI:1921452"; tag "basic"; tag "appris_principal_1"; tag "CCDS"; ccdsid "CCDS18876.1"; havana_gene "OTTMUSG00000010344.1";
chr4	ENSEMBL_gcm37	exon	141303373	141305254	0.0291546692287324	-	.	gene_id "ENSMUSG00000006219.13"; transcript_id "ENSMUSG00000006219.13_tx_6"; exon_id "chr4_141303373_141305254_-"; exonnum "11"; txlen "3270";
chr4	HAVANA	transcript	141303373	141325535	0	-	.	gene_id "ENSMUSG00000006219.13"; transcript_id "ENSMUST00000006381.11"; gene_type "protein_coding"; gene_name "Fblim1"; transcript_type "protein_coding"; transcript_name "Fblim1-201"; level 2; protein_id "ENSMUSP00000006381.5"; transcript_support_level "1"; mgi_id "MGI:1921452"; tag "alternative_5_UTR"; tag "basic"; tag "Ensembl_canonical"; tag "GENCODE_Primary"; tag "appris_principal_1"; tag "CCDS"; ccdsid "CCDS18876.1"; havana_gene "OTTMUSG00000010344.1"; havana_transcript "OTTMUST00000024098.1";
chr4	HAVANA	transcript	141303373	141327235	0	-	.	gene_id "ENSMUSG00000006219.13"; transcript_id "ENSMUST00000105784.8"; gene_type "protein_coding"; gene_name "Fblim1"; transcript_type "protein_coding"; transcript_name "Fblim1-202"; level 2; protein_id "ENSMUSP00000101410.2"; transcript_support_level "5"; mgi_id "MGI:1921452"; tag "basic"; tag "appris_principal_1"; tag "CCDS"; ccdsid "CCDS18876.1"; havana_gene "OTTMUSG00000010344.1"; havana_transcript "OTTMUST00000024097.1";
chr4	ENSEMBL	transcript	141303373	141333363	0	-	.	gene_id "ENSMUSG00000006219.13"; transcript_id "ENSMUST00000105785.9"; gene_type "protein_coding"; gene_name "Fblim1"; transcript_type "protein_coding"; transcript_name "Fblim1-203"; level 3; protein_id "ENSMUSP00000101411.3"; transcript_support_level "1"; mgi_id "MGI:1921452"; tag "basic"; tag "appris_principal_1"; tag "CCDS"; ccdsid "CCDS18876.1"; havana_gene "OTTMUSG00000010344.1";
chr4	HAVANA	gene	141303373	141333407	0	-	.	gene_id "ENSMUSG00000006219.13"; gene_type "protein_coding"; gene_name "Fblim1"; level 2; mgi_id "MGI:1921452"; havana_gene "OTTMUSG00000010344.1";
chr4	HAVANA	stop_codon	141305141	141305143	0	-	0	gene_id "ENSMUSG00000006219.13"; transcript_id "ENSMUST00000006381.11"; gene_type "protein_coding"; gene_name "Fblim1"; transcript_type "protein_coding"; transcript_name "Fblim1-201"; exon_number 9; exon_id "ENSMUSE00000183408.5"; level 2; protein_id "ENSMUSP00000006381.5"; transcript_support_level "1"; mgi_id "MGI:1921452"; tag "alternative_5_UTR"; tag "basic"; tag "Ensembl_canonical"; tag "GENCODE_Primary"; tag "appris_principal_1"; tag "CCDS"; ccdsid "CCDS18876.1"; havana_gene "OTTMUSG00000010344.1"; havana_transcript "OTTMUST00000024098.1";
chr4	HAVANA	stop_codon	141305141	141305143	0	-	0	gene_id "ENSMUSG00000006219.13"; transcript_id "ENSMUST00000105784.8"; gene_type "protein_coding"; gene_name "Fblim1"; transcript_type "protein_coding"; transcript_name "Fblim1-202"; exon_number 9; exon_id "ENSMUSE00000183408.5"; level 2; protein_id "ENSMUSP00000101410.2"; transcript_support_level "5"; mgi_id "MGI:1921452"; tag "basic"; tag "appris_principal_1"; tag "CCDS"; ccdsid "CCDS18876.1"; havana_gene "OTTMUSG00000010344.1"; havana_transcript "OTTMUST00000024097.1";
chr4	ENSEMBL	stop_codon	141305141	141305143	0	-	0	gene_id "ENSMUSG00000006219.13"; transcript_id "ENSMUST00000105785.9"; gene_type "protein_coding"; gene_name "Fblim1"; transcript_type "protein_coding"; transcript_name "Fblim1-203"; exon_number 9; exon_id "ENSMUSE00000183408.5"; level 3; protein_id "ENSMUSP00000101411.3"; transcript_support_level "1"; mgi_id "MGI:1921452"; tag "basic"; tag "appris_principal_1"; tag "CCDS"; ccdsid "CCDS18876.1"; havana_gene "OTTMUSG00000010344.1";
chr4	HAVANA	CDS	141305144	141305254	0	-	0	gene_id "ENSMUSG00000006219.13"; transcript_id "ENSMUST00000006381.11"; gene_type "protein_coding"; gene_name "Fblim1"; transcript_type "protein_coding"; transcript_name "Fblim1-201"; exon_number 9; exon_id "ENSMUSE00000183408.5"; level 2; protein_id "ENSMUSP00000006381.5"; transcript_support_level "1"; mgi_id "MGI:1921452"; tag "alternative_5_UTR"; tag "basic"; tag "Ensembl_canonical"; tag "GENCODE_Primary"; tag "appris_principal_1"; tag "CCDS"; ccdsid "CCDS18876.1"; havana_gene "OTTMUSG00000010344.1"; havana_transcript "OTTMUST00000024098.1";
chr4	HAVANA	CDS	141305144	141305254	0	-	0	gene_id "ENSMUSG00000006219.13"; transcript_id "ENSMUST00000105784.8"; gene_type "protein_coding"; gene_name "Fblim1"; transcript_type "protein_coding"; transcript_name "Fblim1-202"; exon_number 9; exon_id "ENSMUSE00000183408.5"; level 2; protein_id "ENSMUSP00000101410.2"; transcript_support_level "5"; mgi_id "MGI:1921452"; tag "basic"; tag "appris_principal_1"; tag "CCDS"; ccdsid "CCDS18876.1"; havana_gene "OTTMUSG00000010344.1"; havana_transcript "OTTMUST00000024097.1";
chr4	ENSEMBL	CDS	141305144	141305254	0	-	0	gene_id "ENSMUSG00000006219.13"; transcript_id "ENSMUST00000105785.9"; gene_type "protein_coding"; gene_name "Fblim1"; transcript_type "protein_coding"; transcript_name "Fblim1-203"; exon_number 9; exon_id "ENSMUSE00000183408.5"; level 3; protein_id "ENSMUSP00000101411.3"; transcript_support_level "1"; mgi_id "MGI:1921452"; tag "basic"; tag "appris_principal_1"; tag "CCDS"; ccdsid "CCDS18876.1"; havana_gene "OTTMUSG00000010344.1";
chr4	HAVANA	exon	141308294	141308411	0	-	.	gene_id "ENSMUSG00000006219.13"; transcript_id "ENSMUST00000006381.11"; gene_type "protein_coding"; gene_name "Fblim1"; transcript_type "protein_coding"; transcript_name "Fblim1-201"; exon_number 8; exon_id "ENSMUSE00000183404.2"; level 2; protein_id "ENSMUSP00000006381.5"; transcript_support_level "1"; mgi_id "MGI:1921452"; tag "alternative_5_UTR"; tag "basic"; tag "Ensembl_canonical"; tag "GENCODE_Primary"; tag "appris_principal_1"; tag "CCDS"; ccdsid "CCDS18876.1"; havana_gene "OTTMUSG00000010344.1"; havana_transcript "OTTMUST00000024098.1";
chr4	HAVANA	CDS	141308294	141308411	0	-	1	gene_id "ENSMUSG00000006219.13"; transcript_id "ENSMUST00000006381.11"; gene_type "protein_coding"; gene_name "Fblim1"; transcript_type "protein_coding"; transcript_name "Fblim1-201"; exon_number 8; exon_id "ENSMUSE00000183404.2"; level 2; protein_id "ENSMUSP00000006381.5"; transcript_support_level "1"; mgi_id "MGI:1921452"; tag "alternative_5_UTR"; tag "basic"; tag "Ensembl_canonical"; tag "GENCODE_Primary"; tag "appris_principal_1"; tag "CCDS"; ccdsid "CCDS18876.1"; havana_gene "OTTMUSG00000010344.1"; havana_transcript "OTTMUST00000024098.1";
chr4	HAVANA	exon	141308294	141308411	0	-	.	gene_id "ENSMUSG00000006219.13"; transcript_id "ENSMUST00000105784.8"; gene_type "protein_coding"; gene_name "Fblim1"; transcript_type "protein_coding"; transcript_name "Fblim1-202"; exon_number 8; exon_id "ENSMUSE00000183404.2"; level 2; protein_id "ENSMUSP00000101410.2"; transcript_support_level "5"; mgi_id "MGI:1921452"; tag "basic"; tag "appris_principal_1"; tag "CCDS"; ccdsid "CCDS18876.1"; havana_gene "OTTMUSG00000010344.1"; havana_transcript "OTTMUST00000024097.1";
chr4	HAVANA	CDS	141308294	141308411	0	-	1	gene_id "ENSMUSG00000006219.13"; transcript_id "ENSMUST00000105784.8"; gene_type "protein_coding"; gene_name "Fblim1"; transcript_type "protein_coding"; transcript_name "Fblim1-202"; exon_number 8; exon_id "ENSMUSE00000183404.2"; level 2; protein_id "ENSMUSP00000101410.2"; transcript_support_level "5"; mgi_id "MGI:1921452"; tag "basic"; tag "appris_principal_1"; tag "CCDS"; ccdsid "CCDS18876.1"; havana_gene "OTTMUSG00000010344.1"; havana_transcript "OTTMUST00000024097.1";
chr4	ENSEMBL	exon	141308294	141308411	0	-	.	gene_id "ENSMUSG00000006219.13"; transcript_id "ENSMUST00000105785.9"; gene_type "protein_coding"; gene_name "Fblim1"; transcript_type "protein_coding"; transcript_name "Fblim1-203"; exon_number 8; exon_id "ENSMUSE00000183404.2"; level 3; protein_id "ENSMUSP00000101411.3"; transcript_support_level "1"; mgi_id "MGI:1921452"; tag "basic"; tag "appris_principal_1"; tag "CCDS"; ccdsid "CCDS18876.1"; havana_gene "OTTMUSG00000010344.1";
chr4	ENSEMBL	CDS	141308294	141308411	0	-	1	gene_id "ENSMUSG00000006219.13"; transcript_id "ENSMUST00000105785.9"; gene_type "protein_coding"; gene_name "Fblim1"; transcript_type "protein_coding"; transcript_name "Fblim1-203"; exon_number 8; exon_id "ENSMUSE00000183404.2"; level 3; protein_id "ENSMUSP00000101411.3"; transcript_support_level "1"; mgi_id "MGI:1921452"; tag "basic"; tag "appris_principal_1"; tag "CCDS"; ccdsid "CCDS18876.1"; havana_gene "OTTMUSG00000010344.1";
chr4	ENSEMBL_gcm37	exon	141308294	141308411	0.0291546692287324	-	.	gene_id "ENSMUSG00000006219.13"; transcript_id "ENSMUSG00000006219.13_tx_6"; exon_id "chr4_141308294_141308411_-"; exonnum "10"; txlen "3270";
chr4	HAVANA	exon	141310365	141310543	0	-	.	gene_id "ENSMUSG00000006219.13"; transcript_id "ENSMUST00000006381.11"; gene_type "protein_coding"; gene_name "Fblim1"; transcript_type "protein_coding"; transcript_name "Fblim1-201"; exon_number 7; exon_id "ENSMUSE00000308123.2"; level 2; protein_id "ENSMUSP00000006381.5"; transcript_support_level "1"; mgi_id "MGI:1921452"; tag "alternative_5_UTR"; tag "basic"; tag "Ensembl_canonical"; tag "GENCODE_Primary"; tag "appris_principal_1"; tag "CCDS"; ccdsid "CCDS18876.1"; havana_gene "OTTMUSG00000010344.1"; havana_transcript "OTTMUST00000024098.1";
chr4	HAVANA	CDS	141310365	141310543	0	-	0	gene_id "ENSMUSG00000006219.13"; transcript_id "ENSMUST00000006381.11"; gene_type "protein_coding"; gene_name "Fblim1"; transcript_type "protein_coding"; transcript_name "Fblim1-201"; exon_number 7; exon_id "ENSMUSE00000308123.2"; level 2; protein_id "ENSMUSP00000006381.5"; transcript_support_level "1"; mgi_id "MGI:1921452"; tag "alternative_5_UTR"; tag "basic"; tag "Ensembl_canonical"; tag "GENCODE_Primary"; tag "appris_principal_1"; tag "CCDS"; ccdsid "CCDS18876.1"; havana_gene "OTTMUSG00000010344.1"; havana_transcript "OTTMUST00000024098.1";
chr4	HAVANA	exon	141310365	141310543	0	-	.	gene_id "ENSMUSG00000006219.13"; transcript_id "ENSMUST00000105784.8"; gene_type "protein_coding"; gene_name "Fblim1"; transcript_type "protein_coding"; transcript_name "Fblim1-202"; exon_number 7; exon_id "ENSMUSE00000308123.2"; level 2; protein_id "ENSMUSP00000101410.2"; transcript_support_level "5"; mgi_id "MGI:1921452"; tag "basic"; tag "appris_principal_1"; tag "CCDS"; ccdsid "CCDS18876.1"; havana_gene "OTTMUSG00000010344.1"; havana_transcript "OTTMUST00000024097.1";
chr4	HAVANA	CDS	141310365	141310543	0	-	0	gene_id "ENSMUSG00000006219.13"; transcript_id "ENSMUST00000105784.8"; gene_type "protein_coding"; gene_name "Fblim1"; transcript_type "protein_coding"; transcript_name "Fblim1-202"; exon_number 7; exon_id "ENSMUSE00000308123.2"; level 2; protein_id "ENSMUSP00000101410.2"; transcript_support_level "5"; mgi_id "MGI:1921452"; tag "basic"; tag "appris_principal_1"; tag "CCDS"; ccdsid "CCDS18876.1"; havana_gene "OTTMUSG00000010344.1"; havana_transcript "OTTMUST00000024097.1";
chr4	ENSEMBL	exon	141310365	141310543	0	-	.	gene_id "ENSMUSG00000006219.13"; transcript_id "ENSMUST00000105785.9"; gene_type "protein_coding"; gene_name "Fblim1"; transcript_type "protein_coding"; transcript_name "Fblim1-203"; exon_number 7; exon_id "ENSMUSE00000308123.2"; level 3; protein_id "ENSMUSP00000101411.3"; transcript_support_level "1"; mgi_id "MGI:1921452"; tag "basic"; tag "appris_principal_1"; tag "CCDS"; ccdsid "CCDS18876.1"; havana_gene "OTTMUSG00000010344.1";
chr4	ENSEMBL	CDS	141310365	141310543	0	-	0	gene_id "ENSMUSG00000006219.13"; transcript_id "ENSMUST00000105785.9"; gene_type "protein_coding"; gene_name "Fblim1"; transcript_type "protein_coding"; transcript_name "Fblim1-203"; exon_number 7; exon_id "ENSMUSE00000308123.2"; level 3; protein_id "ENSMUSP00000101411.3"; transcript_support_level "1"; mgi_id "MGI:1921452"; tag "basic"; tag "appris_principal_1"; tag "CCDS"; ccdsid "CCDS18876.1"; havana_gene "OTTMUSG00000010344.1";
chr4	ENSEMBL_gcm37	exon	141310365	141310543	0.0291546692287324	-	.	gene_id "ENSMUSG00000006219.13"; transcript_id "ENSMUSG00000006219.13_tx_6"; exon_id "chr4_141310365_141310543_-"; exonnum "9"; txlen "3270";
chr4	HAVANA	exon	141312007	141312176	0	-	.	gene_id "ENSMUSG00000006219.13"; transcript_id "ENSMUST00000006381.11"; gene_type "protein_coding"; gene_name "Fblim1"; transcript_type "protein_coding"; transcript_name "Fblim1-201"; exon_number 6; exon_id "ENSMUSE00000347320.2"; level 2; protein_id "ENSMUSP00000006381.5"; transcript_support_level "1"; mgi_id "MGI:1921452"; tag "alternative_5_UTR"; tag "basic"; tag "Ensembl_canonical"; tag "GENCODE_Primary"; tag "appris_principal_1"; tag "CCDS"; ccdsid "CCDS18876.1"; havana_gene "OTTMUSG00000010344.1"; havana_transcript "OTTMUST00000024098.1";
chr4	HAVANA	CDS	141312007	141312176	0	-	2	gene_id "ENSMUSG00000006219.13"; transcript_id "ENSMUST00000006381.11"; gene_type "protein_coding"; gene_name "Fblim1"; transcript_type "protein_coding"; transcript_name "Fblim1-201"; exon_number 6; exon_id "ENSMUSE00000347320.2"; level 2; protein_id "ENSMUSP00000006381.5"; transcript_support_level "1"; mgi_id "MGI:1921452"; tag "alternative_5_UTR"; tag "basic"; tag "Ensembl_canonical"; tag "GENCODE_Primary"; tag "appris_principal_1"; tag "CCDS"; ccdsid "CCDS18876.1"; havana_gene "OTTMUSG00000010344.1"; havana_transcript "OTTMUST00000024098.1";
chr4	HAVANA	exon	141312007	141312176	0	-	.	gene_id "ENSMUSG00000006219.13"; transcript_id "ENSMUST00000105784.8"; gene_type "protein_coding"; gene_name "Fblim1"; transcript_type "protein_coding"; transcript_name "Fblim1-202"; exon_number 6; exon_id "ENSMUSE00000347320.2"; level 2; protein_id "ENSMUSP00000101410.2"; transcript_support_level "5"; mgi_id "MGI:1921452"; tag "basic"; tag "appris_principal_1"; tag "CCDS"; ccdsid "CCDS18876.1"; havana_gene "OTTMUSG00000010344.1"; havana_transcript "OTTMUST00000024097.1";
chr4	HAVANA	CDS	141312007	141312176	0	-	2	gene_id "ENSMUSG00000006219.13"; transcript_id "ENSMUST00000105784.8"; gene_type "protein_coding"; gene_name "Fblim1"; transcript_type "protein_coding"; transcript_name "Fblim1-202"; exon_number 6; exon_id "ENSMUSE00000347320.2"; level 2; protein_id "ENSMUSP00000101410.2"; transcript_support_level "5"; mgi_id "MGI:1921452"; tag "basic"; tag "appris_principal_1"; tag "CCDS"; ccdsid "CCDS18876.1"; havana_gene "OTTMUSG00000010344.1"; havana_transcript "OTTMUST00000024097.1";
chr4	ENSEMBL	exon	141312007	141312176	0	-	.	gene_id "ENSMUSG00000006219.13"; transcript_id "ENSMUST00000105785.9"; gene_type "protein_coding"; gene_name "Fblim1"; transcript_type "protein_coding"; transcript_name "Fblim1-203"; exon_number 6; exon_id "ENSMUSE00000347320.2"; level 3; protein_id "ENSMUSP00000101411.3"; transcript_support_level "1"; mgi_id "MGI:1921452"; tag "basic"; tag "appris_principal_1"; tag "CCDS"; ccdsid "CCDS18876.1"; havana_gene "OTTMUSG00000010344.1";
chr4	ENSEMBL	CDS	141312007	141312176	0	-	2	gene_id "ENSMUSG00000006219.13"; transcript_id "ENSMUST00000105785.9"; gene_type "protein_coding"; gene_name "Fblim1"; transcript_type "protein_coding"; transcript_name "Fblim1-203"; exon_number 6; exon_id "ENSMUSE00000347320.2"; level 3; protein_id "ENSMUSP00000101411.3"; transcript_support_level "1"; mgi_id "MGI:1921452"; tag "basic"; tag "appris_principal_1"; tag "CCDS"; ccdsid "CCDS18876.1"; havana_gene "OTTMUSG00000010344.1";
chr4	ENSEMBL_gcm37	exon	141312007	141312176	0.0291546692287324	-	.	gene_id "ENSMUSG00000006219.13"; transcript_id "ENSMUSG00000006219.13_tx_6"; exon_id "chr4_141312007_141312176_-"; exonnum "8"; txlen "3270";
chr4	HAVANA	exon	141316609	141316726	0	-	.	gene_id "ENSMUSG00000006219.13"; transcript_id "ENSMUST00000006381.11"; gene_type "protein_coding"; gene_name "Fblim1"; transcript_type "protein_coding"; transcript_name "Fblim1-201"; exon_number 5; exon_id "ENSMUSE00001370914.2"; level 2; protein_id "ENSMUSP00000006381.5"; transcript_support_level "1"; mgi_id "MGI:1921452"; tag "alternative_5_UTR"; tag "basic"; tag "Ensembl_canonical"; tag "GENCODE_Primary"; tag "appris_principal_1"; tag "CCDS"; ccdsid "CCDS18876.1"; havana_gene "OTTMUSG00000010344.1"; havana_transcript "OTTMUST00000024098.1";
chr4	HAVANA	CDS	141316609	141316726	0	-	0	gene_id "ENSMUSG00000006219.13"; transcript_id "ENSMUST00000006381.11"; gene_type "protein_coding"; gene_name "Fblim1"; transcript_type "protein_coding"; transcript_name "Fblim1-201"; exon_number 5; exon_id "ENSMUSE00001370914.2"; level 2; protein_id "ENSMUSP00000006381.5"; transcript_support_level "1"; mgi_id "MGI:1921452"; tag "alternative_5_UTR"; tag "basic"; tag "Ensembl_canonical"; tag "GENCODE_Primary"; tag "appris_principal_1"; tag "CCDS"; ccdsid "CCDS18876.1"; havana_gene "OTTMUSG00000010344.1"; havana_transcript "OTTMUST00000024098.1";
chr4	HAVANA	exon	141316609	141316726	0	-	.	gene_id "ENSMUSG00000006219.13"; transcript_id "ENSMUST00000105784.8"; gene_type "protein_coding"; gene_name "Fblim1"; transcript_type "protein_coding"; transcript_name "Fblim1-202"; exon_number 5; exon_id "ENSMUSE00001370914.2"; level 2; protein_id "ENSMUSP00000101410.2"; transcript_support_level "5"; mgi_id "MGI:1921452"; tag "basic"; tag "appris_principal_1"; tag "CCDS"; ccdsid "CCDS18876.1"; havana_gene "OTTMUSG00000010344.1"; havana_transcript "OTTMUST00000024097.1";
chr4	HAVANA	CDS	141316609	141316726	0	-	0	gene_id "ENSMUSG00000006219.13"; transcript_id "ENSMUST00000105784.8"; gene_type "protein_coding"; gene_name "Fblim1"; transcript_type "protein_coding"; transcript_name "Fblim1-202"; exon_number 5; exon_id "ENSMUSE00001370914.2"; level 2; protein_id "ENSMUSP00000101410.2"; transcript_support_level "5"; mgi_id "MGI:1921452"; tag "basic"; tag "appris_principal_1"; tag "CCDS"; ccdsid "CCDS18876.1"; havana_gene "OTTMUSG00000010344.1"; havana_transcript "OTTMUST00000024097.1";
chr4	ENSEMBL	exon	141316609	141316726	0	-	.	gene_id "ENSMUSG00000006219.13"; transcript_id "ENSMUST00000105785.9"; gene_type "protein_coding"; gene_name "Fblim1"; transcript_type "protein_coding"; transcript_name "Fblim1-203"; exon_number 5; exon_id "ENSMUSE00001370914.2"; level 3; protein_id "ENSMUSP00000101411.3"; transcript_support_level "1"; mgi_id "MGI:1921452"; tag "basic"; tag "appris_principal_1"; tag "CCDS"; ccdsid "CCDS18876.1"; havana_gene "OTTMUSG00000010344.1";
chr4	ENSEMBL	CDS	141316609	141316726	0	-	0	gene_id "ENSMUSG00000006219.13"; transcript_id "ENSMUST00000105785.9"; gene_type "protein_coding"; gene_name "Fblim1"; transcript_type "protein_coding"; transcript_name "Fblim1-203"; exon_number 5; exon_id "ENSMUSE00001370914.2"; level 3; protein_id "ENSMUSP00000101411.3"; transcript_support_level "1"; mgi_id "MGI:1921452"; tag "basic"; tag "appris_principal_1"; tag "CCDS"; ccdsid "CCDS18876.1"; havana_gene "OTTMUSG00000010344.1";
chr4	HAVANA	exon	141316609	141316726	0	-	.	gene_id "ENSMUSG00000006219.13"; transcript_id "ENSMUST00000141518.8"; gene_type "protein_coding"; gene_name "Fblim1"; transcript_type "protein_coding"; transcript_name "Fblim1-212"; exon_number 5; exon_id "ENSMUSE00001370914.2"; level 2; protein_id "ENSMUSP00000123669.2"; transcript_support_level "5"; mgi_id "MGI:1921452"; tag "alternative_5_UTR"; tag "mRNA_end_NF"; tag "cds_end_NF"; havana_gene "OTTMUSG00000010344.1"; havana_transcript "OTTMUST00000024101.1";
chr4	HAVANA	CDS	141316609	141316726	0	-	0	gene_id "ENSMUSG00000006219.13"; transcript_id "ENSMUST00000141518.8"; gene_type "protein_coding"; gene_name "Fblim1"; transcript_type "protein_coding"; transcript_name "Fblim1-212"; exon_number 5; exon_id "ENSMUSE00001370914.2"; level 2; protein_id "ENSMUSP00000123669.2"; transcript_support_level "5"; mgi_id "MGI:1921452"; tag "alternative_5_UTR"; tag "mRNA_end_NF"; tag "cds_end_NF"; havana_gene "OTTMUSG00000010344.1"; havana_transcript "OTTMUST00000024101.1";
chr4	ENSEMBL_gcm37	exon	141316609	141316726	0.0291546692287324	-	.	gene_id "ENSMUSG00000006219.13"; transcript_id "ENSMUSG00000006219.13_tx_6"; exon_id "chr4_141316609_141316726_-"; exonnum "7"; txlen "3270";
chr4	HAVANA	transcript	141316609	141327146	0	-	.	gene_id "ENSMUSG00000006219.13"; transcript_id "ENSMUST00000141518.8"; gene_type "protein_coding"; gene_name "Fblim1"; transcript_type "protein_coding"; transcript_name "Fblim1-212"; level 2; protein_id "ENSMUSP00000123669.2"; transcript_support_level "5"; mgi_id "MGI:1921452"; tag "alternative_5_UTR"; tag "mRNA_end_NF"; tag "cds_end_NF"; havana_gene "OTTMUSG00000010344.1"; havana_transcript "OTTMUST00000024101.1";
chr4	HAVANA	exon	141316631	141316726	0	-	.	gene_id "ENSMUSG00000006219.13"; transcript_id "ENSMUST00000130181.8"; gene_type "protein_coding"; gene_name "Fblim1"; transcript_type "protein_coding"; transcript_name "Fblim1-207"; exon_number 7; exon_id "ENSMUSE00000778479.2"; level 2; protein_id "ENSMUSP00000115992.2"; transcript_support_level "5"; mgi_id "MGI:1921452"; tag "alternative_5_UTR"; tag "mRNA_end_NF"; tag "cds_end_NF"; havana_gene "OTTMUSG00000010344.1"; havana_transcript "OTTMUST00000024104.1";
chr4	HAVANA	CDS	141316631	141316726	0	-	0	gene_id "ENSMUSG00000006219.13"; transcript_id "ENSMUST00000130181.8"; gene_type "protein_coding"; gene_name "Fblim1"; transcript_type "protein_coding"; transcript_name "Fblim1-207"; exon_number 7; exon_id "ENSMUSE00000778479.2"; level 2; protein_id "ENSMUSP00000115992.2"; transcript_support_level "5"; mgi_id "MGI:1921452"; tag "alternative_5_UTR"; tag "mRNA_end_NF"; tag "cds_end_NF"; havana_gene "OTTMUSG00000010344.1"; havana_transcript "OTTMUST00000024104.1";
chr4	HAVANA	exon	141316631	141316726	0	-	.	gene_id "ENSMUSG00000006219.13"; transcript_id "ENSMUST00000153189.8"; gene_type "protein_coding"; gene_name "Fblim1"; transcript_type "protein_coding"; transcript_name "Fblim1-215"; exon_number 5; exon_id "ENSMUSE00000778479.2"; level 2; protein_id "ENSMUSP00000123322.2"; transcript_support_level "2"; mgi_id "MGI:1921452"; tag "alternative_5_UTR"; tag "mRNA_end_NF"; tag "cds_end_NF"; havana_gene "OTTMUSG00000010344.1"; havana_transcript "OTTMUST00000024099.1";
chr4	HAVANA	CDS	141316631	141316726	0	-	0	gene_id "ENSMUSG00000006219.13"; transcript_id "ENSMUST00000153189.8"; gene_type "protein_coding"; gene_name "Fblim1"; transcript_type "protein_coding"; transcript_name "Fblim1-215"; exon_number 5; exon_id "ENSMUSE00000778479.2"; level 2; protein_id "ENSMUSP00000123322.2"; transcript_support_level "2"; mgi_id "MGI:1921452"; tag "alternative_5_UTR"; tag "mRNA_end_NF"; tag "cds_end_NF"; havana_gene "OTTMUSG00000010344.1"; havana_transcript "OTTMUST00000024099.1";
chr4	HAVANA	transcript	141316631	141333348	0	-	.	gene_id "ENSMUSG00000006219.13"; transcript_id "ENSMUST00000130181.8"; gene_type "protein_coding"; gene_name "Fblim1"; transcript_type "protein_coding"; transcript_name "Fblim1-207"; level 2; protein_id "ENSMUSP00000115992.2"; transcript_support_level "5"; mgi_id "MGI:1921452"; tag "alternative_5_UTR"; tag "mRNA_end_NF"; tag "cds_end_NF"; havana_gene "OTTMUSG00000010344.1"; havana_transcript "OTTMUST00000024104.1";
chr4	HAVANA	transcript	141316631	141333407	0	-	.	gene_id "ENSMUSG00000006219.13"; transcript_id "ENSMUST00000153189.8"; gene_type "protein_coding"; gene_name "Fblim1"; transcript_type "protein_coding"; transcript_name "Fblim1-215"; level 2; protein_id "ENSMUSP00000123322.2"; transcript_support_level "2"; mgi_id "MGI:1921452"; tag "alternative_5_UTR"; tag "mRNA_end_NF"; tag "cds_end_NF"; havana_gene "OTTMUSG00000010344.1"; havana_transcript "OTTMUST00000024099.1";
chr4	HAVANA	exon	141316654	141316726	0	-	.	gene_id "ENSMUSG00000006219.13"; transcript_id "ENSMUST00000147764.8"; gene_type "protein_coding"; gene_name "Fblim1"; transcript_type "protein_coding"; transcript_name "Fblim1-213"; exon_number 5; exon_id "ENSMUSE00000794813.2"; level 2; protein_id "ENSMUSP00000120600.2"; transcript_support_level "3"; mgi_id "MGI:1921452"; tag "mRNA_end_NF"; tag "cds_end_NF"; tag "alternative_5_UTR"; havana_gene "OTTMUSG00000010344.1"; havana_transcript "OTTMUST00000024108.1";
chr4	HAVANA	CDS	141316654	141316726	0	-	0	gene_id "ENSMUSG00000006219.13"; transcript_id "ENSMUST00000147764.8"; gene_type "protein_coding"; gene_name "Fblim1"; transcript_type "protein_coding"; transcript_name "Fblim1-213"; exon_number 5; exon_id "ENSMUSE00000794813.2"; level 2; protein_id "ENSMUSP00000120600.2"; transcript_support_level "3"; mgi_id "MGI:1921452"; tag "mRNA_end_NF"; tag "cds_end_NF"; tag "alternative_5_UTR"; havana_gene "OTTMUSG00000010344.1"; havana_transcript "OTTMUST00000024108.1";
chr4	HAVANA	transcript	141316654	141325828	0	-	.	gene_id "ENSMUSG00000006219.13"; transcript_id "ENSMUST00000147764.8"; gene_type "protein_coding"; gene_name "Fblim1"; transcript_type "protein_coding"; transcript_name "Fblim1-213"; level 2; protein_id "ENSMUSP00000120600.2"; transcript_support_level "3"; mgi_id "MGI:1921452"; tag "mRNA_end_NF"; tag "cds_end_NF"; tag "alternative_5_UTR"; havana_gene "OTTMUSG00000010344.1"; havana_transcript "OTTMUST00000024108.1";
chr4	HAVANA	exon	141317255	141317436	0	-	.	gene_id "ENSMUSG00000006219.13"; transcript_id "ENSMUST00000006381.11"; gene_type "protein_coding"; gene_name "Fblim1"; transcript_type "protein_coding"; transcript_name "Fblim1-201"; exon_number 4; exon_id "ENSMUSE00000183406.2"; level 2; protein_id "ENSMUSP00000006381.5"; transcript_support_level "1"; mgi_id "MGI:1921452"; tag "alternative_5_UTR"; tag "basic"; tag "Ensembl_canonical"; tag "GENCODE_Primary"; tag "appris_principal_1"; tag "CCDS"; ccdsid "CCDS18876.1"; havana_gene "OTTMUSG00000010344.1"; havana_transcript "OTTMUST00000024098.1";
chr4	HAVANA	CDS	141317255	141317436	0	-	2	gene_id "ENSMUSG00000006219.13"; transcript_id "ENSMUST00000006381.11"; gene_type "protein_coding"; gene_name "Fblim1"; transcript_type "protein_coding"; transcript_name "Fblim1-201"; exon_number 4; exon_id "ENSMUSE00000183406.2"; level 2; protein_id "ENSMUSP00000006381.5"; transcript_support_level "1"; mgi_id "MGI:1921452"; tag "alternative_5_UTR"; tag "basic"; tag "Ensembl_canonical"; tag "GENCODE_Primary"; tag "appris_principal_1"; tag "CCDS"; ccdsid "CCDS18876.1"; havana_gene "OTTMUSG00000010344.1"; havana_transcript "OTTMUST00000024098.1";
chr4	HAVANA	exon	141317255	141317436	0	-	.	gene_id "ENSMUSG00000006219.13"; transcript_id "ENSMUST00000105784.8"; gene_type "protein_coding"; gene_name "Fblim1"; transcript_type "protein_coding"; transcript_name "Fblim1-202"; exon_number 4; exon_id "ENSMUSE00000183406.2"; level 2; protein_id "ENSMUSP00000101410.2"; transcript_support_level "5"; mgi_id "MGI:1921452"; tag "basic"; tag "appris_principal_1"; tag "CCDS"; ccdsid "CCDS18876.1"; havana_gene "OTTMUSG00000010344.1"; havana_transcript "OTTMUST00000024097.1";
chr4	HAVANA	CDS	141317255	141317436	0	-	2	gene_id "ENSMUSG00000006219.13"; transcript_id "ENSMUST00000105784.8"; gene_type "protein_coding"; gene_name "Fblim1"; transcript_type "protein_coding"; transcript_name "Fblim1-202"; exon_number 4; exon_id "ENSMUSE00000183406.2"; level 2; protein_id "ENSMUSP00000101410.2"; transcript_support_level "5"; mgi_id "MGI:1921452"; tag "basic"; tag "appris_principal_1"; tag "CCDS"; ccdsid "CCDS18876.1"; havana_gene "OTTMUSG00000010344.1"; havana_transcript "OTTMUST00000024097.1";
chr4	ENSEMBL	exon	141317255	141317436	0	-	.	gene_id "ENSMUSG00000006219.13"; transcript_id "ENSMUST00000105785.9"; gene_type "protein_coding"; gene_name "Fblim1"; transcript_type "protein_coding"; transcript_name "Fblim1-203"; exon_number 4; exon_id "ENSMUSE00000183406.2"; level 3; protein_id "ENSMUSP00000101411.3"; transcript_support_level "1"; mgi_id "MGI:1921452"; tag "basic"; tag "appris_principal_1"; tag "CCDS"; ccdsid "CCDS18876.1"; havana_gene "OTTMUSG00000010344.1";
chr4	ENSEMBL	CDS	141317255	141317436	0	-	2	gene_id "ENSMUSG00000006219.13"; transcript_id "ENSMUST00000105785.9"; gene_type "protein_coding"; gene_name "Fblim1"; transcript_type "protein_coding"; transcript_name "Fblim1-203"; exon_number 4; exon_id "ENSMUSE00000183406.2"; level 3; protein_id "ENSMUSP00000101411.3"; transcript_support_level "1"; mgi_id "MGI:1921452"; tag "basic"; tag "appris_principal_1"; tag "CCDS"; ccdsid "CCDS18876.1"; havana_gene "OTTMUSG00000010344.1";
chr4	HAVANA	exon	141317255	141317436	0	-	.	gene_id "ENSMUSG00000006219.13"; transcript_id "ENSMUST00000141518.8"; gene_type "protein_coding"; gene_name "Fblim1"; transcript_type "protein_coding"; transcript_name "Fblim1-212"; exon_number 4; exon_id "ENSMUSE00000183406.2"; level 2; protein_id "ENSMUSP00000123669.2"; transcript_support_level "5"; mgi_id "MGI:1921452"; tag "alternative_5_UTR"; tag "mRNA_end_NF"; tag "cds_end_NF"; havana_gene "OTTMUSG00000010344.1"; havana_transcript "OTTMUST00000024101.1";
chr4	HAVANA	CDS	141317255	141317436	0	-	2	gene_id "ENSMUSG00000006219.13"; transcript_id "ENSMUST00000141518.8"; gene_type "protein_coding"; gene_name "Fblim1"; transcript_type "protein_coding"; transcript_name "Fblim1-212"; exon_number 4; exon_id "ENSMUSE00000183406.2"; level 2; protein_id "ENSMUSP00000123669.2"; transcript_support_level "5"; mgi_id "MGI:1921452"; tag "alternative_5_UTR"; tag "mRNA_end_NF"; tag "cds_end_NF"; havana_gene "OTTMUSG00000010344.1"; havana_transcript "OTTMUST00000024101.1";
chr4	HAVANA	exon	141317255	141317436	0	-	.	gene_id "ENSMUSG00000006219.13"; transcript_id "ENSMUST00000130181.8"; gene_type "protein_coding"; gene_name "Fblim1"; transcript_type "protein_coding"; transcript_name "Fblim1-207"; exon_number 6; exon_id "ENSMUSE00000183406.2"; level 2; protein_id "ENSMUSP00000115992.2"; transcript_support_level "5"; mgi_id "MGI:1921452"; tag "alternative_5_UTR"; tag "mRNA_end_NF"; tag "cds_end_NF"; havana_gene "OTTMUSG00000010344.1"; havana_transcript "OTTMUST00000024104.1";
chr4	HAVANA	CDS	141317255	141317436	0	-	2	gene_id "ENSMUSG00000006219.13"; transcript_id "ENSMUST00000130181.8"; gene_type "protein_coding"; gene_name "Fblim1"; transcript_type "protein_coding"; transcript_name "Fblim1-207"; exon_number 6; exon_id "ENSMUSE00000183406.2"; level 2; protein_id "ENSMUSP00000115992.2"; transcript_support_level "5"; mgi_id "MGI:1921452"; tag "alternative_5_UTR"; tag "mRNA_end_NF"; tag "cds_end_NF"; havana_gene "OTTMUSG00000010344.1"; havana_transcript "OTTMUST00000024104.1";
chr4	HAVANA	exon	141317255	141317436	0	-	.	gene_id "ENSMUSG00000006219.13"; transcript_id "ENSMUST00000153189.8"; gene_type "protein_coding"; gene_name "Fblim1"; transcript_type "protein_coding"; transcript_name "Fblim1-215"; exon_number 4; exon_id "ENSMUSE00000183406.2"; level 2; protein_id "ENSMUSP00000123322.2"; transcript_support_level "2"; mgi_id "MGI:1921452"; tag "alternative_5_UTR"; tag "mRNA_end_NF"; tag "cds_end_NF"; havana_gene "OTTMUSG00000010344.1"; havana_transcript "OTTMUST00000024099.1";
chr4	HAVANA	CDS	141317255	141317436	0	-	2	gene_id "ENSMUSG00000006219.13"; transcript_id "ENSMUST00000153189.8"; gene_type "protein_coding"; gene_name "Fblim1"; transcript_type "protein_coding"; transcript_name "Fblim1-215"; exon_number 4; exon_id "ENSMUSE00000183406.2"; level 2; protein_id "ENSMUSP00000123322.2"; transcript_support_level "2"; mgi_id "MGI:1921452"; tag "alternative_5_UTR"; tag "mRNA_end_NF"; tag "cds_end_NF"; havana_gene "OTTMUSG00000010344.1"; havana_transcript "OTTMUST00000024099.1";
chr4	HAVANA	exon	141317255	141317436	0	-	.	gene_id "ENSMUSG00000006219.13"; transcript_id "ENSMUST00000147764.8"; gene_type "protein_coding"; gene_name "Fblim1"; transcript_type "protein_coding"; transcript_name "Fblim1-213"; exon_number 4; exon_id "ENSMUSE00000183406.2"; level 2; protein_id "ENSMUSP00000120600.2"; transcript_support_level "3"; mgi_id "MGI:1921452"; tag "mRNA_end_NF"; tag "cds_end_NF"; tag "alternative_5_UTR"; havana_gene "OTTMUSG00000010344.1"; havana_transcript "OTTMUST00000024108.1";
chr4	HAVANA	CDS	141317255	141317436	0	-	2	gene_id "ENSMUSG00000006219.13"; transcript_id "ENSMUST00000147764.8"; gene_type "protein_coding"; gene_name "Fblim1"; transcript_type "protein_coding"; transcript_name "Fblim1-213"; exon_number 4; exon_id "ENSMUSE00000183406.2"; level 2; protein_id "ENSMUSP00000120600.2"; transcript_support_level "3"; mgi_id "MGI:1921452"; tag "mRNA_end_NF"; tag "cds_end_NF"; tag "alternative_5_UTR"; havana_gene "OTTMUSG00000010344.1"; havana_transcript "OTTMUST00000024108.1";
chr4	ENSEMBL_gcm37	exon	141317255	141317436	0.0291546692287324	-	.	gene_id "ENSMUSG00000006219.13"; transcript_id "ENSMUSG00000006219.13_tx_6"; exon_id "chr4_141317255_141317436_-"; exonnum "6"; txlen "3270";
chr4	HAVANA	exon	141317298	141317436	0	-	.	gene_id "ENSMUSG00000006219.13"; transcript_id "ENSMUST00000147785.8"; gene_type "protein_coding"; gene_name "Fblim1"; transcript_type "protein_coding"; transcript_name "Fblim1-214"; exon_number 4; exon_id "ENSMUSE00000836259.2"; level 2; protein_id "ENSMUSP00000114313.2"; transcript_support_level "5"; mgi_id "MGI:1921452"; tag "alternative_5_UTR"; tag "mRNA_end_NF"; tag "cds_end_NF"; havana_gene "OTTMUSG00000010344.1"; havana_transcript "OTTMUST00000024106.1";
chr4	HAVANA	CDS	141317298	141317436	0	-	2	gene_id "ENSMUSG00000006219.13"; transcript_id "ENSMUST00000147785.8"; gene_type "protein_coding"; gene_name "Fblim1"; transcript_type "protein_coding"; transcript_name "Fblim1-214"; exon_number 4; exon_id "ENSMUSE00000836259.2"; level 2; protein_id "ENSMUSP00000114313.2"; transcript_support_level "5"; mgi_id "MGI:1921452"; tag "alternative_5_UTR"; tag "mRNA_end_NF"; tag "cds_end_NF"; havana_gene "OTTMUSG00000010344.1"; havana_transcript "OTTMUST00000024106.1";
chr4	HAVANA	transcript	141317298	141327343	0	-	.	gene_id "ENSMUSG00000006219.13"; transcript_id "ENSMUST00000147785.8"; gene_type "protein_coding"; gene_name "Fblim1"; transcript_type "protein_coding"; transcript_name "Fblim1-214"; level 2; protein_id "ENSMUSP00000114313.2"; transcript_support_level "5"; mgi_id "MGI:1921452"; tag "alternative_5_UTR"; tag "mRNA_end_NF"; tag "cds_end_NF"; havana_gene "OTTMUSG00000010344.1"; havana_transcript "OTTMUST00000024106.1";
chr4	HAVANA	exon	141317361	141317436	0	-	.	gene_id "ENSMUSG00000006219.13"; transcript_id "ENSMUST00000137491.2"; gene_type "protein_coding"; gene_name "Fblim1"; transcript_type "protein_coding_CDS_not_defined"; transcript_name "Fblim1-211"; exon_number 3; exon_id "ENSMUSE00000751282.2"; level 2; transcript_support_level "2"; mgi_id "MGI:1921452"; havana_gene "OTTMUSG00000010344.1"; havana_transcript "OTTMUST00000024109.1";
chr4	HAVANA	transcript	141317361	141323780	0	-	.	gene_id "ENSMUSG00000006219.13"; transcript_id "ENSMUST00000137491.2"; gene_type "protein_coding"; gene_name "Fblim1"; transcript_type "protein_coding_CDS_not_defined"; transcript_name "Fblim1-211"; level 2; transcript_support_level "2"; mgi_id "MGI:1921452"; havana_gene "OTTMUSG00000010344.1"; havana_transcript "OTTMUST00000024109.1";
chr4	HAVANA	exon	141317377	141317436	0	-	.	gene_id "ENSMUSG00000006219.13"; transcript_id "ENSMUST00000127455.8"; gene_type "protein_coding"; gene_name "Fblim1"; transcript_type "protein_coding"; transcript_name "Fblim1-205"; exon_number 4; exon_id "ENSMUSE00000813044.2"; level 2; protein_id "ENSMUSP00000120028.2"; transcript_support_level "3"; mgi_id "MGI:1921452"; tag "mRNA_end_NF"; tag "cds_end_NF"; tag "alternative_5_UTR"; havana_gene "OTTMUSG00000010344.1"; havana_transcript "OTTMUST00000024107.1";
chr4	HAVANA	CDS	141317377	141317436	0	-	2	gene_id "ENSMUSG00000006219.13"; transcript_id "ENSMUST00000127455.8"; gene_type "protein_coding"; gene_name "Fblim1"; transcript_type "protein_coding"; transcript_name "Fblim1-205"; exon_number 4; exon_id "ENSMUSE00000813044.2"; level 2; protein_id "ENSMUSP00000120028.2"; transcript_support_level "3"; mgi_id "MGI:1921452"; tag "mRNA_end_NF"; tag "cds_end_NF"; tag "alternative_5_UTR"; havana_gene "OTTMUSG00000010344.1"; havana_transcript "OTTMUST00000024107.1";
chr4	HAVANA	transcript	141317377	141327199	0	-	.	gene_id "ENSMUSG00000006219.13"; transcript_id "ENSMUST00000127455.8"; gene_type "protein_coding"; gene_name "Fblim1"; transcript_type "protein_coding"; transcript_name "Fblim1-205"; level 2; protein_id "ENSMUSP00000120028.2"; transcript_support_level "3"; mgi_id "MGI:1921452"; tag "mRNA_end_NF"; tag "cds_end_NF"; tag "alternative_5_UTR"; havana_gene "OTTMUSG00000010344.1"; havana_transcript "OTTMUST00000024107.1";
chr4	HAVANA	exon	141317378	141317436	0	-	.	gene_id "ENSMUSG00000006219.13"; transcript_id "ENSMUST00000129602.8"; gene_type "protein_coding"; gene_name "Fblim1"; transcript_type "protein_coding"; transcript_name "Fblim1-206"; exon_number 4; exon_id "ENSMUSE00000807618.2"; level 2; protein_id "ENSMUSP00000118647.2"; transcript_support_level "3"; mgi_id "MGI:1921452"; tag "mRNA_end_NF"; tag "cds_end_NF"; tag "alternative_5_UTR"; havana_gene "OTTMUSG00000010344.1"; havana_transcript "OTTMUST00000024103.1";
chr4	HAVANA	CDS	141317378	141317436	0	-	2	gene_id "ENSMUSG00000006219.13"; transcript_id "ENSMUST00000129602.8"; gene_type "protein_coding"; gene_name "Fblim1"; transcript_type "protein_coding"; transcript_name "Fblim1-206"; exon_number 4; exon_id "ENSMUSE00000807618.2"; level 2; protein_id "ENSMUSP00000118647.2"; transcript_support_level "3"; mgi_id "MGI:1921452"; tag "mRNA_end_NF"; tag "cds_end_NF"; tag "alternative_5_UTR"; havana_gene "OTTMUSG00000010344.1"; havana_transcript "OTTMUST00000024103.1";
chr4	HAVANA	transcript	141317378	141325535	0	-	.	gene_id "ENSMUSG00000006219.13"; transcript_id "ENSMUST00000129602.8"; gene_type "protein_coding"; gene_name "Fblim1"; transcript_type "protein_coding"; transcript_name "Fblim1-206"; level 2; protein_id "ENSMUSP00000118647.2"; transcript_support_level "3"; mgi_id "MGI:1921452"; tag "mRNA_end_NF"; tag "cds_end_NF"; tag "alternative_5_UTR"; havana_gene "OTTMUSG00000010344.1"; havana_transcript "OTTMUST00000024103.1";
chr4	HAVANA	exon	141317388	141317436	0	-	.	gene_id "ENSMUSG00000006219.13"; transcript_id "ENSMUST00000131317.8"; gene_type "protein_coding"; gene_name "Fblim1"; transcript_type "protein_coding"; transcript_name "Fblim1-208"; exon_number 4; exon_id "ENSMUSE00000805764.2"; level 2; protein_id "ENSMUSP00000116395.2"; transcript_support_level "3"; mgi_id "MGI:1921452"; tag "alternative_5_UTR"; tag "mRNA_end_NF"; tag "cds_end_NF"; havana_gene "OTTMUSG00000010344.1"; havana_transcript "OTTMUST00000024102.1";
chr4	HAVANA	CDS	141317388	141317436	0	-	2	gene_id "ENSMUSG00000006219.13"; transcript_id "ENSMUST00000131317.8"; gene_type "protein_coding"; gene_name "Fblim1"; transcript_type "protein_coding"; transcript_name "Fblim1-208"; exon_number 4; exon_id "ENSMUSE00000805764.2"; level 2; protein_id "ENSMUSP00000116395.2"; transcript_support_level "3"; mgi_id "MGI:1921452"; tag "alternative_5_UTR"; tag "mRNA_end_NF"; tag "cds_end_NF"; havana_gene "OTTMUSG00000010344.1"; havana_transcript "OTTMUST00000024102.1";
chr4	HAVANA	transcript	141317388	141325517	0	-	.	gene_id "ENSMUSG00000006219.13"; transcript_id "ENSMUST00000131317.8"; gene_type "protein_coding"; gene_name "Fblim1"; transcript_type "protein_coding"; transcript_name "Fblim1-208"; level 2; protein_id "ENSMUSP00000116395.2"; transcript_support_level "3"; mgi_id "MGI:1921452"; tag "alternative_5_UTR"; tag "mRNA_end_NF"; tag "cds_end_NF"; havana_gene "OTTMUSG00000010344.1"; havana_transcript "OTTMUST00000024102.1";
chr4	HAVANA	CDS	141322535	141322781	0	-	0	gene_id "ENSMUSG00000006219.13"; transcript_id "ENSMUST00000006381.11"; gene_type "protein_coding"; gene_name "Fblim1"; transcript_type "protein_coding"; transcript_name "Fblim1-201"; exon_number 3; exon_id "ENSMUSE00001310110.2"; level 2; protein_id "ENSMUSP00000006381.5"; transcript_support_level "1"; mgi_id "MGI:1921452"; tag "alternative_5_UTR"; tag "basic"; tag "Ensembl_canonical"; tag "GENCODE_Primary"; tag "appris_principal_1"; tag "CCDS"; ccdsid "CCDS18876.1"; havana_gene "OTTMUSG00000010344.1"; havana_transcript "OTTMUST00000024098.1";
chr4	HAVANA	CDS	141322535	141322781	0	-	0	gene_id "ENSMUSG00000006219.13"; transcript_id "ENSMUST00000105784.8"; gene_type "protein_coding"; gene_name "Fblim1"; transcript_type "protein_coding"; transcript_name "Fblim1-202"; exon_number 3; exon_id "ENSMUSE00001310110.2"; level 2; protein_id "ENSMUSP00000101410.2"; transcript_support_level "5"; mgi_id "MGI:1921452"; tag "basic"; tag "appris_principal_1"; tag "CCDS"; ccdsid "CCDS18876.1"; havana_gene "OTTMUSG00000010344.1"; havana_transcript "OTTMUST00000024097.1";
chr4	ENSEMBL	CDS	141322535	141322781	0	-	0	gene_id "ENSMUSG00000006219.13"; transcript_id "ENSMUST00000105785.9"; gene_type "protein_coding"; gene_name "Fblim1"; transcript_type "protein_coding"; transcript_name "Fblim1-203"; exon_number 3; exon_id "ENSMUSE00001310110.2"; level 3; protein_id "ENSMUSP00000101411.3"; transcript_support_level "1"; mgi_id "MGI:1921452"; tag "basic"; tag "appris_principal_1"; tag "CCDS"; ccdsid "CCDS18876.1"; havana_gene "OTTMUSG00000010344.1";
chr4	HAVANA	CDS	141322535	141322781	0	-	0	gene_id "ENSMUSG00000006219.13"; transcript_id "ENSMUST00000141518.8"; gene_type "protein_coding"; gene_name "Fblim1"; transcript_type "protein_coding"; transcript_name "Fblim1-212"; exon_number 3; exon_id "ENSMUSE00001310110.2"; level 2; protein_id "ENSMUSP00000123669.2"; transcript_support_level "5"; mgi_id "MGI:1921452"; tag "alternative_5_UTR"; tag "mRNA_end_NF"; tag "cds_end_NF"; havana_gene "OTTMUSG00000010344.1"; havana_transcript "OTTMUST00000024101.1";
chr4	HAVANA	CDS	141322535	141322781	0	-	0	gene_id "ENSMUSG00000006219.13"; transcript_id "ENSMUST00000130181.8"; gene_type "protein_coding"; gene_name "Fblim1"; transcript_type "protein_coding"; transcript_name "Fblim1-207"; exon_number 5; exon_id "ENSMUSE00001310110.2"; level 2; protein_id "ENSMUSP00000115992.2"; transcript_support_level "5"; mgi_id "MGI:1921452"; tag "alternative_5_UTR"; tag "mRNA_end_NF"; tag "cds_end_NF"; havana_gene "OTTMUSG00000010344.1"; havana_transcript "OTTMUST00000024104.1";
chr4	HAVANA	CDS	141322535	141322781	0	-	0	gene_id "ENSMUSG00000006219.13"; transcript_id "ENSMUST00000153189.8"; gene_type "protein_coding"; gene_name "Fblim1"; transcript_type "protein_coding"; transcript_name "Fblim1-215"; exon_number 3; exon_id "ENSMUSE00001310110.2"; level 2; protein_id "ENSMUSP00000123322.2"; transcript_support_level "2"; mgi_id "MGI:1921452"; tag "alternative_5_UTR"; tag "mRNA_end_NF"; tag "cds_end_NF"; havana_gene "OTTMUSG00000010344.1"; havana_transcript "OTTMUST00000024099.1";
chr4	HAVANA	CDS	141322535	141322781	0	-	0	gene_id "ENSMUSG00000006219.13"; transcript_id "ENSMUST00000147764.8"; gene_type "protein_coding"; gene_name "Fblim1"; transcript_type "protein_coding"; transcript_name "Fblim1-213"; exon_number 3; exon_id "ENSMUSE00001310110.2"; level 2; protein_id "ENSMUSP00000120600.2"; transcript_support_level "3"; mgi_id "MGI:1921452"; tag "mRNA_end_NF"; tag "cds_end_NF"; tag "alternative_5_UTR"; havana_gene "OTTMUSG00000010344.1"; havana_transcript "OTTMUST00000024108.1";
chr4	HAVANA	CDS	141322535	141322781	0	-	0	gene_id "ENSMUSG00000006219.13"; transcript_id "ENSMUST00000147785.8"; gene_type "protein_coding"; gene_name "Fblim1"; transcript_type "protein_coding"; transcript_name "Fblim1-214"; exon_number 3; exon_id "ENSMUSE00001310110.2"; level 2; protein_id "ENSMUSP00000114313.2"; transcript_support_level "5"; mgi_id "MGI:1921452"; tag "alternative_5_UTR"; tag "mRNA_end_NF"; tag "cds_end_NF"; havana_gene "OTTMUSG00000010344.1"; havana_transcript "OTTMUST00000024106.1";
chr4	HAVANA	CDS	141322535	141322781	0	-	0	gene_id "ENSMUSG00000006219.13"; transcript_id "ENSMUST00000127455.8"; gene_type "protein_coding"; gene_name "Fblim1"; transcript_type "protein_coding"; transcript_name "Fblim1-205"; exon_number 3; exon_id "ENSMUSE00001310110.2"; level 2; protein_id "ENSMUSP00000120028.2"; transcript_support_level "3"; mgi_id "MGI:1921452"; tag "mRNA_end_NF"; tag "cds_end_NF"; tag "alternative_5_UTR"; havana_gene "OTTMUSG00000010344.1"; havana_transcript "OTTMUST00000024107.1";
chr4	HAVANA	CDS	141322535	141322781	0	-	0	gene_id "ENSMUSG00000006219.13"; transcript_id "ENSMUST00000129602.8"; gene_type "protein_coding"; gene_name "Fblim1"; transcript_type "protein_coding"; transcript_name "Fblim1-206"; exon_number 3; exon_id "ENSMUSE00001310110.2"; level 2; protein_id "ENSMUSP00000118647.2"; transcript_support_level "3"; mgi_id "MGI:1921452"; tag "mRNA_end_NF"; tag "cds_end_NF"; tag "alternative_5_UTR"; havana_gene "OTTMUSG00000010344.1"; havana_transcript "OTTMUST00000024103.1";
chr4	HAVANA	CDS	141322535	141322781	0	-	0	gene_id "ENSMUSG00000006219.13"; transcript_id "ENSMUST00000131317.8"; gene_type "protein_coding"; gene_name "Fblim1"; transcript_type "protein_coding"; transcript_name "Fblim1-208"; exon_number 3; exon_id "ENSMUSE00001310110.2"; level 2; protein_id "ENSMUSP00000116395.2"; transcript_support_level "3"; mgi_id "MGI:1921452"; tag "alternative_5_UTR"; tag "mRNA_end_NF"; tag "cds_end_NF"; havana_gene "OTTMUSG00000010344.1"; havana_transcript "OTTMUST00000024102.1";
chr4	HAVANA	exon	141322535	141322790	0	-	.	gene_id "ENSMUSG00000006219.13"; transcript_id "ENSMUST00000006381.11"; gene_type "protein_coding"; gene_name "Fblim1"; transcript_type "protein_coding"; transcript_name "Fblim1-201"; exon_number 3; exon_id "ENSMUSE00001310110.2"; level 2; protein_id "ENSMUSP00000006381.5"; transcript_support_level "1"; mgi_id "MGI:1921452"; tag "alternative_5_UTR"; tag "basic"; tag "Ensembl_canonical"; tag "GENCODE_Primary"; tag "appris_principal_1"; tag "CCDS"; ccdsid "CCDS18876.1"; havana_gene "OTTMUSG00000010344.1"; havana_transcript "OTTMUST00000024098.1";
chr4	HAVANA	exon	141322535	141322790	0	-	.	gene_id "ENSMUSG00000006219.13"; transcript_id "ENSMUST00000105784.8"; gene_type "protein_coding"; gene_name "Fblim1"; transcript_type "protein_coding"; transcript_name "Fblim1-202"; exon_number 3; exon_id "ENSMUSE00001310110.2"; level 2; protein_id "ENSMUSP00000101410.2"; transcript_support_level "5"; mgi_id "MGI:1921452"; tag "basic"; tag "appris_principal_1"; tag "CCDS"; ccdsid "CCDS18876.1"; havana_gene "OTTMUSG00000010344.1"; havana_transcript "OTTMUST00000024097.1";
chr4	ENSEMBL	exon	141322535	141322790	0	-	.	gene_id "ENSMUSG00000006219.13"; transcript_id "ENSMUST00000105785.9"; gene_type "protein_coding"; gene_name "Fblim1"; transcript_type "protein_coding"; transcript_name "Fblim1-203"; exon_number 3; exon_id "ENSMUSE00001310110.2"; level 3; protein_id "ENSMUSP00000101411.3"; transcript_support_level "1"; mgi_id "MGI:1921452"; tag "basic"; tag "appris_principal_1"; tag "CCDS"; ccdsid "CCDS18876.1"; havana_gene "OTTMUSG00000010344.1";
chr4	HAVANA	exon	141322535	141322790	0	-	.	gene_id "ENSMUSG00000006219.13"; transcript_id "ENSMUST00000141518.8"; gene_type "protein_coding"; gene_name "Fblim1"; transcript_type "protein_coding"; transcript_name "Fblim1-212"; exon_number 3; exon_id "ENSMUSE00001310110.2"; level 2; protein_id "ENSMUSP00000123669.2"; transcript_support_level "5"; mgi_id "MGI:1921452"; tag "alternative_5_UTR"; tag "mRNA_end_NF"; tag "cds_end_NF"; havana_gene "OTTMUSG00000010344.1"; havana_transcript "OTTMUST00000024101.1";
chr4	HAVANA	exon	141322535	141322790	0	-	.	gene_id "ENSMUSG00000006219.13"; transcript_id "ENSMUST00000130181.8"; gene_type "protein_coding"; gene_name "Fblim1"; transcript_type "protein_coding"; transcript_name "Fblim1-207"; exon_number 5; exon_id "ENSMUSE00001310110.2"; level 2; protein_id "ENSMUSP00000115992.2"; transcript_support_level "5"; mgi_id "MGI:1921452"; tag "alternative_5_UTR"; tag "mRNA_end_NF"; tag "cds_end_NF"; havana_gene "OTTMUSG00000010344.1"; havana_transcript "OTTMUST00000024104.1";
chr4	HAVANA	exon	141322535	141322790	0	-	.	gene_id "ENSMUSG00000006219.13"; transcript_id "ENSMUST00000153189.8"; gene_type "protein_coding"; gene_name "Fblim1"; transcript_type "protein_coding"; transcript_name "Fblim1-215"; exon_number 3; exon_id "ENSMUSE00001310110.2"; level 2; protein_id "ENSMUSP00000123322.2"; transcript_support_level "2"; mgi_id "MGI:1921452"; tag "alternative_5_UTR"; tag "mRNA_end_NF"; tag "cds_end_NF"; havana_gene "OTTMUSG00000010344.1"; havana_transcript "OTTMUST00000024099.1";
chr4	HAVANA	exon	141322535	141322790	0	-	.	gene_id "ENSMUSG00000006219.13"; transcript_id "ENSMUST00000147764.8"; gene_type "protein_coding"; gene_name "Fblim1"; transcript_type "protein_coding"; transcript_name "Fblim1-213"; exon_number 3; exon_id "ENSMUSE00001310110.2"; level 2; protein_id "ENSMUSP00000120600.2"; transcript_support_level "3"; mgi_id "MGI:1921452"; tag "mRNA_end_NF"; tag "cds_end_NF"; tag "alternative_5_UTR"; havana_gene "OTTMUSG00000010344.1"; havana_transcript "OTTMUST00000024108.1";
chr4	HAVANA	exon	141322535	141322790	0	-	.	gene_id "ENSMUSG00000006219.13"; transcript_id "ENSMUST00000147785.8"; gene_type "protein_coding"; gene_name "Fblim1"; transcript_type "protein_coding"; transcript_name "Fblim1-214"; exon_number 3; exon_id "ENSMUSE00001310110.2"; level 2; protein_id "ENSMUSP00000114313.2"; transcript_support_level "5"; mgi_id "MGI:1921452"; tag "alternative_5_UTR"; tag "mRNA_end_NF"; tag "cds_end_NF"; havana_gene "OTTMUSG00000010344.1"; havana_transcript "OTTMUST00000024106.1";
chr4	HAVANA	exon	141322535	141322790	0	-	.	gene_id "ENSMUSG00000006219.13"; transcript_id "ENSMUST00000137491.2"; gene_type "protein_coding"; gene_name "Fblim1"; transcript_type "protein_coding_CDS_not_defined"; transcript_name "Fblim1-211"; exon_number 2; exon_id "ENSMUSE00001215191.2"; level 2; transcript_support_level "2"; mgi_id "MGI:1921452"; havana_gene "OTTMUSG00000010344.1"; havana_transcript "OTTMUST00000024109.1";
chr4	HAVANA	exon	141322535	141322790	0	-	.	gene_id "ENSMUSG00000006219.13"; transcript_id "ENSMUST00000127455.8"; gene_type "protein_coding"; gene_name "Fblim1"; transcript_type "protein_coding"; transcript_name "Fblim1-205"; exon_number 3; exon_id "ENSMUSE00001310110.2"; level 2; protein_id "ENSMUSP00000120028.2"; transcript_support_level "3"; mgi_id "MGI:1921452"; tag "mRNA_end_NF"; tag "cds_end_NF"; tag "alternative_5_UTR"; havana_gene "OTTMUSG00000010344.1"; havana_transcript "OTTMUST00000024107.1";
chr4	HAVANA	exon	141322535	141322790	0	-	.	gene_id "ENSMUSG00000006219.13"; transcript_id "ENSMUST00000129602.8"; gene_type "protein_coding"; gene_name "Fblim1"; transcript_type "protein_coding"; transcript_name "Fblim1-206"; exon_number 3; exon_id "ENSMUSE00001310110.2"; level 2; protein_id "ENSMUSP00000118647.2"; transcript_support_level "3"; mgi_id "MGI:1921452"; tag "mRNA_end_NF"; tag "cds_end_NF"; tag "alternative_5_UTR"; havana_gene "OTTMUSG00000010344.1"; havana_transcript "OTTMUST00000024103.1";
chr4	HAVANA	exon	141322535	141322790	0	-	.	gene_id "ENSMUSG00000006219.13"; transcript_id "ENSMUST00000131317.8"; gene_type "protein_coding"; gene_name "Fblim1"; transcript_type "protein_coding"; transcript_name "Fblim1-208"; exon_number 3; exon_id "ENSMUSE00001310110.2"; level 2; protein_id "ENSMUSP00000116395.2"; transcript_support_level "3"; mgi_id "MGI:1921452"; tag "alternative_5_UTR"; tag "mRNA_end_NF"; tag "cds_end_NF"; havana_gene "OTTMUSG00000010344.1"; havana_transcript "OTTMUST00000024102.1";
chr4	ENSEMBL_gcm37	exon	141322535	141322790	0.0291546692287324	-	.	gene_id "ENSMUSG00000006219.13"; transcript_id "ENSMUSG00000006219.13_tx_6"; exon_id "chr4_141322535_141322790_-"; exonnum "5"; txlen "3270";
chr4	HAVANA	CDS	141322563	141322781	0	-	0	gene_id "ENSMUSG00000006219.13"; transcript_id "ENSMUST00000123150.2"; gene_type "protein_coding"; gene_name "Fblim1"; transcript_type "protein_coding"; transcript_name "Fblim1-204"; exon_number 3; exon_id "ENSMUSE00000805775.2"; level 2; protein_id "ENSMUSP00000121037.2"; transcript_support_level "2"; mgi_id "MGI:1921452"; tag "alternative_5_UTR"; tag "mRNA_end_NF"; tag "cds_end_NF"; havana_gene "OTTMUSG00000010344.1"; havana_transcript "OTTMUST00000024100.1";
chr4	HAVANA	exon	141322563	141322790	0	-	.	gene_id "ENSMUSG00000006219.13"; transcript_id "ENSMUST00000123150.2"; gene_type "protein_coding"; gene_name "Fblim1"; transcript_type "protein_coding"; transcript_name "Fblim1-204"; exon_number 3; exon_id "ENSMUSE00000805775.2"; level 2; protein_id "ENSMUSP00000121037.2"; transcript_support_level "2"; mgi_id "MGI:1921452"; tag "alternative_5_UTR"; tag "mRNA_end_NF"; tag "cds_end_NF"; havana_gene "OTTMUSG00000010344.1"; havana_transcript "OTTMUST00000024100.1";
chr4	HAVANA	transcript	141322563	141333336	0	-	.	gene_id "ENSMUSG00000006219.13"; transcript_id "ENSMUST00000123150.2"; gene_type "protein_coding"; gene_name "Fblim1"; transcript_type "protein_coding"; transcript_name "Fblim1-204"; level 2; protein_id "ENSMUSP00000121037.2"; transcript_support_level "2"; mgi_id "MGI:1921452"; tag "alternative_5_UTR"; tag "mRNA_end_NF"; tag "cds_end_NF"; havana_gene "OTTMUSG00000010344.1"; havana_transcript "OTTMUST00000024100.1";
chr4	HAVANA	CDS	141322614	141322781	0	-	0	gene_id "ENSMUSG00000006219.13"; transcript_id "ENSMUST00000136831.2"; gene_type "protein_coding"; gene_name "Fblim1"; transcript_type "protein_coding"; transcript_name "Fblim1-210"; exon_number 3; exon_id "ENSMUSE00000727699.2"; level 2; protein_id "ENSMUSP00000116596.2"; transcript_support_level "2"; mgi_id "MGI:1921452"; tag "mRNA_end_NF"; tag "cds_end_NF"; tag "alternative_5_UTR"; havana_gene "OTTMUSG00000010344.1"; havana_transcript "OTTMUST00000024110.1";
chr4	HAVANA	exon	141322614	141322790	0	-	.	gene_id "ENSMUSG00000006219.13"; transcript_id "ENSMUST00000136831.2"; gene_type "protein_coding"; gene_name "Fblim1"; transcript_type "protein_coding"; transcript_name "Fblim1-210"; exon_number 3; exon_id "ENSMUSE00000727699.2"; level 2; protein_id "ENSMUSP00000116596.2"; transcript_support_level "2"; mgi_id "MGI:1921452"; tag "mRNA_end_NF"; tag "cds_end_NF"; tag "alternative_5_UTR"; havana_gene "OTTMUSG00000010344.1"; havana_transcript "OTTMUST00000024110.1";
chr4	HAVANA	transcript	141322614	141333347	0	-	.	gene_id "ENSMUSG00000006219.13"; transcript_id "ENSMUST00000136831.2"; gene_type "protein_coding"; gene_name "Fblim1"; transcript_type "protein_coding"; transcript_name "Fblim1-210"; level 2; protein_id "ENSMUSP00000116596.2"; transcript_support_level "2"; mgi_id "MGI:1921452"; tag "mRNA_end_NF"; tag "cds_end_NF"; tag "alternative_5_UTR"; havana_gene "OTTMUSG00000010344.1"; havana_transcript "OTTMUST00000024110.1";
chr4	HAVANA	CDS	141322681	141322781	0	-	0	gene_id "ENSMUSG00000006219.13"; transcript_id "ENSMUST00000133874.2"; gene_type "protein_coding"; gene_name "Fblim1"; transcript_type "protein_coding"; transcript_name "Fblim1-209"; exon_number 4; exon_id "ENSMUSE00000748508.2"; level 2; protein_id "ENSMUSP00000116589.2"; transcript_support_level "2"; mgi_id "MGI:1921452"; tag "mRNA_end_NF"; tag "cds_end_NF"; tag "alternative_5_UTR"; havana_gene "OTTMUSG00000010344.1"; havana_transcript "OTTMUST00000024105.1";
chr4	HAVANA	exon	141322681	141322790	0	-	.	gene_id "ENSMUSG00000006219.13"; transcript_id "ENSMUST00000133874.2"; gene_type "protein_coding"; gene_name "Fblim1"; transcript_type "protein_coding"; transcript_name "Fblim1-209"; exon_number 4; exon_id "ENSMUSE00000748508.2"; level 2; protein_id "ENSMUSP00000116589.2"; transcript_support_level "2"; mgi_id "MGI:1921452"; tag "mRNA_end_NF"; tag "cds_end_NF"; tag "alternative_5_UTR"; havana_gene "OTTMUSG00000010344.1"; havana_transcript "OTTMUST00000024105.1";
chr4	HAVANA	transcript	141322681	141333338	0	-	.	gene_id "ENSMUSG00000006219.13"; transcript_id "ENSMUST00000133874.2"; gene_type "protein_coding"; gene_name "Fblim1"; transcript_type "protein_coding"; transcript_name "Fblim1-209"; level 2; protein_id "ENSMUSP00000116589.2"; transcript_support_level "2"; mgi_id "MGI:1921452"; tag "mRNA_end_NF"; tag "cds_end_NF"; tag "alternative_5_UTR"; havana_gene "OTTMUSG00000010344.1"; havana_transcript "OTTMUST00000024105.1";
chr4	HAVANA	start_codon	141322779	141322781	0	-	0	gene_id "ENSMUSG00000006219.13"; transcript_id "ENSMUST00000006381.11"; gene_type "protein_coding"; gene_name "Fblim1"; transcript_type "protein_coding"; transcript_name "Fblim1-201"; exon_number 3; exon_id "ENSMUSE00001310110.2"; level 2; protein_id "ENSMUSP00000006381.5"; transcript_support_level "1"; mgi_id "MGI:1921452"; tag "alternative_5_UTR"; tag "basic"; tag "Ensembl_canonical"; tag "GENCODE_Primary"; tag "appris_principal_1"; tag "CCDS"; ccdsid "CCDS18876.1"; havana_gene "OTTMUSG00000010344.1"; havana_transcript "OTTMUST00000024098.1";
chr4	HAVANA	start_codon	141322779	141322781	0	-	0	gene_id "ENSMUSG00000006219.13"; transcript_id "ENSMUST00000105784.8"; gene_type "protein_coding"; gene_name "Fblim1"; transcript_type "protein_coding"; transcript_name "Fblim1-202"; exon_number 3; exon_id "ENSMUSE00001310110.2"; level 2; protein_id "ENSMUSP00000101410.2"; transcript_support_level "5"; mgi_id "MGI:1921452"; tag "basic"; tag "appris_principal_1"; tag "CCDS"; ccdsid "CCDS18876.1"; havana_gene "OTTMUSG00000010344.1"; havana_transcript "OTTMUST00000024097.1";
chr4	ENSEMBL	start_codon	141322779	141322781	0	-	0	gene_id "ENSMUSG00000006219.13"; transcript_id "ENSMUST00000105785.9"; gene_type "protein_coding"; gene_name "Fblim1"; transcript_type "protein_coding"; transcript_name "Fblim1-203"; exon_number 3; exon_id "ENSMUSE00001310110.2"; level 3; protein_id "ENSMUSP00000101411.3"; transcript_support_level "1"; mgi_id "MGI:1921452"; tag "basic"; tag "appris_principal_1"; tag "CCDS"; ccdsid "CCDS18876.1"; havana_gene "OTTMUSG00000010344.1";
chr4	HAVANA	start_codon	141322779	141322781	0	-	0	gene_id "ENSMUSG00000006219.13"; transcript_id "ENSMUST00000141518.8"; gene_type "protein_coding"; gene_name "Fblim1"; transcript_type "protein_coding"; transcript_name "Fblim1-212"; exon_number 3; exon_id "ENSMUSE00001310110.2"; level 2; protein_id "ENSMUSP00000123669.2"; transcript_support_level "5"; mgi_id "MGI:1921452"; tag "alternative_5_UTR"; tag "mRNA_end_NF"; tag "cds_end_NF"; havana_gene "OTTMUSG00000010344.1"; havana_transcript "OTTMUST00000024101.1";
chr4	HAVANA	start_codon	141322779	141322781	0	-	0	gene_id "ENSMUSG00000006219.13"; transcript_id "ENSMUST00000130181.8"; gene_type "protein_coding"; gene_name "Fblim1"; transcript_type "protein_coding"; transcript_name "Fblim1-207"; exon_number 5; exon_id "ENSMUSE00001310110.2"; level 2; protein_id "ENSMUSP00000115992.2"; transcript_support_level "5"; mgi_id "MGI:1921452"; tag "alternative_5_UTR"; tag "mRNA_end_NF"; tag "cds_end_NF"; havana_gene "OTTMUSG00000010344.1"; havana_transcript "OTTMUST00000024104.1";
chr4	HAVANA	start_codon	141322779	141322781	0	-	0	gene_id "ENSMUSG00000006219.13"; transcript_id "ENSMUST00000153189.8"; gene_type "protein_coding"; gene_name "Fblim1"; transcript_type "protein_coding"; transcript_name "Fblim1-215"; exon_number 3; exon_id "ENSMUSE00001310110.2"; level 2; protein_id "ENSMUSP00000123322.2"; transcript_support_level "2"; mgi_id "MGI:1921452"; tag "alternative_5_UTR"; tag "mRNA_end_NF"; tag "cds_end_NF"; havana_gene "OTTMUSG00000010344.1"; havana_transcript "OTTMUST00000024099.1";
chr4	HAVANA	start_codon	141322779	141322781	0	-	0	gene_id "ENSMUSG00000006219.13"; transcript_id "ENSMUST00000147764.8"; gene_type "protein_coding"; gene_name "Fblim1"; transcript_type "protein_coding"; transcript_name "Fblim1-213"; exon_number 3; exon_id "ENSMUSE00001310110.2"; level 2; protein_id "ENSMUSP00000120600.2"; transcript_support_level "3"; mgi_id "MGI:1921452"; tag "mRNA_end_NF"; tag "cds_end_NF"; tag "alternative_5_UTR"; havana_gene "OTTMUSG00000010344.1"; havana_transcript "OTTMUST00000024108.1";
chr4	HAVANA	start_codon	141322779	141322781	0	-	0	gene_id "ENSMUSG00000006219.13"; transcript_id "ENSMUST00000147785.8"; gene_type "protein_coding"; gene_name "Fblim1"; transcript_type "protein_coding"; transcript_name "Fblim1-214"; exon_number 3; exon_id "ENSMUSE00001310110.2"; level 2; protein_id "ENSMUSP00000114313.2"; transcript_support_level "5"; mgi_id "MGI:1921452"; tag "alternative_5_UTR"; tag "mRNA_end_NF"; tag "cds_end_NF"; havana_gene "OTTMUSG00000010344.1"; havana_transcript "OTTMUST00000024106.1";
chr4	HAVANA	start_codon	141322779	141322781	0	-	0	gene_id "ENSMUSG00000006219.13"; transcript_id "ENSMUST00000127455.8"; gene_type "protein_coding"; gene_name "Fblim1"; transcript_type "protein_coding"; transcript_name "Fblim1-205"; exon_number 3; exon_id "ENSMUSE00001310110.2"; level 2; protein_id "ENSMUSP00000120028.2"; transcript_support_level "3"; mgi_id "MGI:1921452"; tag "mRNA_end_NF"; tag "cds_end_NF"; tag "alternative_5_UTR"; havana_gene "OTTMUSG00000010344.1"; havana_transcript "OTTMUST00000024107.1";
chr4	HAVANA	start_codon	141322779	141322781	0	-	0	gene_id "ENSMUSG00000006219.13"; transcript_id "ENSMUST00000129602.8"; gene_type "protein_coding"; gene_name "Fblim1"; transcript_type "protein_coding"; transcript_name "Fblim1-206"; exon_number 3; exon_id "ENSMUSE00001310110.2"; level 2; protein_id "ENSMUSP00000118647.2"; transcript_support_level "3"; mgi_id "MGI:1921452"; tag "mRNA_end_NF"; tag "cds_end_NF"; tag "alternative_5_UTR"; havana_gene "OTTMUSG00000010344.1"; havana_transcript "OTTMUST00000024103.1";
chr4	HAVANA	start_codon	141322779	141322781	0	-	0	gene_id "ENSMUSG00000006219.13"; transcript_id "ENSMUST00000131317.8"; gene_type "protein_coding"; gene_name "Fblim1"; transcript_type "protein_coding"; transcript_name "Fblim1-208"; exon_number 3; exon_id "ENSMUSE00001310110.2"; level 2; protein_id "ENSMUSP00000116395.2"; transcript_support_level "3"; mgi_id "MGI:1921452"; tag "alternative_5_UTR"; tag "mRNA_end_NF"; tag "cds_end_NF"; havana_gene "OTTMUSG00000010344.1"; havana_transcript "OTTMUST00000024102.1";
chr4	HAVANA	start_codon	141322779	141322781	0	-	0	gene_id "ENSMUSG00000006219.13"; transcript_id "ENSMUST00000123150.2"; gene_type "protein_coding"; gene_name "Fblim1"; transcript_type "protein_coding"; transcript_name "Fblim1-204"; exon_number 3; exon_id "ENSMUSE00000805775.2"; level 2; protein_id "ENSMUSP00000121037.2"; transcript_support_level "2"; mgi_id "MGI:1921452"; tag "alternative_5_UTR"; tag "mRNA_end_NF"; tag "cds_end_NF"; havana_gene "OTTMUSG00000010344.1"; havana_transcript "OTTMUST00000024100.1";
chr4	HAVANA	start_codon	141322779	141322781	0	-	0	gene_id "ENSMUSG00000006219.13"; transcript_id "ENSMUST00000136831.2"; gene_type "protein_coding"; gene_name "Fblim1"; transcript_type "protein_coding"; transcript_name "Fblim1-210"; exon_number 3; exon_id "ENSMUSE00000727699.2"; level 2; protein_id "ENSMUSP00000116596.2"; transcript_support_level "2"; mgi_id "MGI:1921452"; tag "mRNA_end_NF"; tag "cds_end_NF"; tag "alternative_5_UTR"; havana_gene "OTTMUSG00000010344.1"; havana_transcript "OTTMUST00000024110.1";
chr4	HAVANA	start_codon	141322779	141322781	0	-	0	gene_id "ENSMUSG00000006219.13"; transcript_id "ENSMUST00000133874.2"; gene_type "protein_coding"; gene_name "Fblim1"; transcript_type "protein_coding"; transcript_name "Fblim1-209"; exon_number 4; exon_id "ENSMUSE00000748508.2"; level 2; protein_id "ENSMUSP00000116589.2"; transcript_support_level "2"; mgi_id "MGI:1921452"; tag "mRNA_end_NF"; tag "cds_end_NF"; tag "alternative_5_UTR"; havana_gene "OTTMUSG00000010344.1"; havana_transcript "OTTMUST00000024105.1";
chr4	HAVANA	UTR	141322782	141322790	0	-	.	gene_id "ENSMUSG00000006219.13"; transcript_id "ENSMUST00000006381.11"; gene_type "protein_coding"; gene_name "Fblim1"; transcript_type "protein_coding"; transcript_name "Fblim1-201"; exon_number 3; exon_id "ENSMUSE00001310110.2"; level 2; protein_id "ENSMUSP00000006381.5"; transcript_support_level "1"; mgi_id "MGI:1921452"; tag "alternative_5_UTR"; tag "basic"; tag "Ensembl_canonical"; tag "GENCODE_Primary"; tag "appris_principal_1"; tag "CCDS"; ccdsid "CCDS18876.1"; havana_gene "OTTMUSG00000010344.1"; havana_transcript "OTTMUST00000024098.1";
chr4	HAVANA	UTR	141322782	141322790	0	-	.	gene_id "ENSMUSG00000006219.13"; transcript_id "ENSMUST00000105784.8"; gene_type "protein_coding"; gene_name "Fblim1"; transcript_type "protein_coding"; transcript_name "Fblim1-202"; exon_number 3; exon_id "ENSMUSE00001310110.2"; level 2; protein_id "ENSMUSP00000101410.2"; transcript_support_level "5"; mgi_id "MGI:1921452"; tag "basic"; tag "appris_principal_1"; tag "CCDS"; ccdsid "CCDS18876.1"; havana_gene "OTTMUSG00000010344.1"; havana_transcript "OTTMUST00000024097.1";
chr4	ENSEMBL	UTR	141322782	141322790	0	-	.	gene_id "ENSMUSG00000006219.13"; transcript_id "ENSMUST00000105785.9"; gene_type "protein_coding"; gene_name "Fblim1"; transcript_type "protein_coding"; transcript_name "Fblim1-203"; exon_number 3; exon_id "ENSMUSE00001310110.2"; level 3; protein_id "ENSMUSP00000101411.3"; transcript_support_level "1"; mgi_id "MGI:1921452"; tag "basic"; tag "appris_principal_1"; tag "CCDS"; ccdsid "CCDS18876.1"; havana_gene "OTTMUSG00000010344.1";
chr4	HAVANA	UTR	141322782	141322790	0	-	.	gene_id "ENSMUSG00000006219.13"; transcript_id "ENSMUST00000141518.8"; gene_type "protein_coding"; gene_name "Fblim1"; transcript_type "protein_coding"; transcript_name "Fblim1-212"; exon_number 3; exon_id "ENSMUSE00001310110.2"; level 2; protein_id "ENSMUSP00000123669.2"; transcript_support_level "5"; mgi_id "MGI:1921452"; tag "alternative_5_UTR"; tag "mRNA_end_NF"; tag "cds_end_NF"; havana_gene "OTTMUSG00000010344.1"; havana_transcript "OTTMUST00000024101.1";
chr4	HAVANA	UTR	141322782	141322790	0	-	.	gene_id "ENSMUSG00000006219.13"; transcript_id "ENSMUST00000130181.8"; gene_type "protein_coding"; gene_name "Fblim1"; transcript_type "protein_coding"; transcript_name "Fblim1-207"; exon_number 5; exon_id "ENSMUSE00001310110.2"; level 2; protein_id "ENSMUSP00000115992.2"; transcript_support_level "5"; mgi_id "MGI:1921452"; tag "alternative_5_UTR"; tag "mRNA_end_NF"; tag "cds_end_NF"; havana_gene "OTTMUSG00000010344.1"; havana_transcript "OTTMUST00000024104.1";
chr4	HAVANA	UTR	141322782	141322790	0	-	.	gene_id "ENSMUSG00000006219.13"; transcript_id "ENSMUST00000153189.8"; gene_type "protein_coding"; gene_name "Fblim1"; transcript_type "protein_coding"; transcript_name "Fblim1-215"; exon_number 3; exon_id "ENSMUSE00001310110.2"; level 2; protein_id "ENSMUSP00000123322.2"; transcript_support_level "2"; mgi_id "MGI:1921452"; tag "alternative_5_UTR"; tag "mRNA_end_NF"; tag "cds_end_NF"; havana_gene "OTTMUSG00000010344.1"; havana_transcript "OTTMUST00000024099.1";
chr4	HAVANA	UTR	141322782	141322790	0	-	.	gene_id "ENSMUSG00000006219.13"; transcript_id "ENSMUST00000147764.8"; gene_type "protein_coding"; gene_name "Fblim1"; transcript_type "protein_coding"; transcript_name "Fblim1-213"; exon_number 3; exon_id "ENSMUSE00001310110.2"; level 2; protein_id "ENSMUSP00000120600.2"; transcript_support_level "3"; mgi_id "MGI:1921452"; tag "mRNA_end_NF"; tag "cds_end_NF"; tag "alternative_5_UTR"; havana_gene "OTTMUSG00000010344.1"; havana_transcript "OTTMUST00000024108.1";
chr4	HAVANA	UTR	141322782	141322790	0	-	.	gene_id "ENSMUSG00000006219.13"; transcript_id "ENSMUST00000147785.8"; gene_type "protein_coding"; gene_name "Fblim1"; transcript_type "protein_coding"; transcript_name "Fblim1-214"; exon_number 3; exon_id "ENSMUSE00001310110.2"; level 2; protein_id "ENSMUSP00000114313.2"; transcript_support_level "5"; mgi_id "MGI:1921452"; tag "alternative_5_UTR"; tag "mRNA_end_NF"; tag "cds_end_NF"; havana_gene "OTTMUSG00000010344.1"; havana_transcript "OTTMUST00000024106.1";
chr4	HAVANA	UTR	141322782	141322790	0	-	.	gene_id "ENSMUSG00000006219.13"; transcript_id "ENSMUST00000127455.8"; gene_type "protein_coding"; gene_name "Fblim1"; transcript_type "protein_coding"; transcript_name "Fblim1-205"; exon_number 3; exon_id "ENSMUSE00001310110.2"; level 2; protein_id "ENSMUSP00000120028.2"; transcript_support_level "3"; mgi_id "MGI:1921452"; tag "mRNA_end_NF"; tag "cds_end_NF"; tag "alternative_5_UTR"; havana_gene "OTTMUSG00000010344.1"; havana_transcript "OTTMUST00000024107.1";
chr4	HAVANA	UTR	141322782	141322790	0	-	.	gene_id "ENSMUSG00000006219.13"; transcript_id "ENSMUST00000129602.8"; gene_type "protein_coding"; gene_name "Fblim1"; transcript_type "protein_coding"; transcript_name "Fblim1-206"; exon_number 3; exon_id "ENSMUSE00001310110.2"; level 2; protein_id "ENSMUSP00000118647.2"; transcript_support_level "3"; mgi_id "MGI:1921452"; tag "mRNA_end_NF"; tag "cds_end_NF"; tag "alternative_5_UTR"; havana_gene "OTTMUSG00000010344.1"; havana_transcript "OTTMUST00000024103.1";
chr4	HAVANA	UTR	141322782	141322790	0	-	.	gene_id "ENSMUSG00000006219.13"; transcript_id "ENSMUST00000131317.8"; gene_type "protein_coding"; gene_name "Fblim1"; transcript_type "protein_coding"; transcript_name "Fblim1-208"; exon_number 3; exon_id "ENSMUSE00001310110.2"; level 2; protein_id "ENSMUSP00000116395.2"; transcript_support_level "3"; mgi_id "MGI:1921452"; tag "alternative_5_UTR"; tag "mRNA_end_NF"; tag "cds_end_NF"; havana_gene "OTTMUSG00000010344.1"; havana_transcript "OTTMUST00000024102.1";
chr4	HAVANA	UTR	141322782	141322790	0	-	.	gene_id "ENSMUSG00000006219.13"; transcript_id "ENSMUST00000123150.2"; gene_type "protein_coding"; gene_name "Fblim1"; transcript_type "protein_coding"; transcript_name "Fblim1-204"; exon_number 3; exon_id "ENSMUSE00000805775.2"; level 2; protein_id "ENSMUSP00000121037.2"; transcript_support_level "2"; mgi_id "MGI:1921452"; tag "alternative_5_UTR"; tag "mRNA_end_NF"; tag "cds_end_NF"; havana_gene "OTTMUSG00000010344.1"; havana_transcript "OTTMUST00000024100.1";
chr4	HAVANA	UTR	141322782	141322790	0	-	.	gene_id "ENSMUSG00000006219.13"; transcript_id "ENSMUST00000136831.2"; gene_type "protein_coding"; gene_name "Fblim1"; transcript_type "protein_coding"; transcript_name "Fblim1-210"; exon_number 3; exon_id "ENSMUSE00000727699.2"; level 2; protein_id "ENSMUSP00000116596.2"; transcript_support_level "2"; mgi_id "MGI:1921452"; tag "mRNA_end_NF"; tag "cds_end_NF"; tag "alternative_5_UTR"; havana_gene "OTTMUSG00000010344.1"; havana_transcript "OTTMUST00000024110.1";
chr4	HAVANA	UTR	141322782	141322790	0	-	.	gene_id "ENSMUSG00000006219.13"; transcript_id "ENSMUST00000133874.2"; gene_type "protein_coding"; gene_name "Fblim1"; transcript_type "protein_coding"; transcript_name "Fblim1-209"; exon_number 4; exon_id "ENSMUSE00000748508.2"; level 2; protein_id "ENSMUSP00000116589.2"; transcript_support_level "2"; mgi_id "MGI:1921452"; tag "mRNA_end_NF"; tag "cds_end_NF"; tag "alternative_5_UTR"; havana_gene "OTTMUSG00000010344.1"; havana_transcript "OTTMUST00000024105.1";
chr4	HAVANA	exon	141323206	141323221	0	-	.	gene_id "ENSMUSG00000006219.13"; transcript_id "ENSMUST00000127455.8"; gene_type "protein_coding"; gene_name "Fblim1"; transcript_type "protein_coding"; transcript_name "Fblim1-205"; exon_number 2; exon_id "ENSMUSE00001470059.2"; level 2; protein_id "ENSMUSP00000120028.2"; transcript_support_level "3"; mgi_id "MGI:1921452"; tag "mRNA_end_NF"; tag "cds_end_NF"; tag "alternative_5_UTR"; havana_gene "OTTMUSG00000010344.1"; havana_transcript "OTTMUST00000024107.1";
chr4	HAVANA	UTR	141323206	141323221	0	-	.	gene_id "ENSMUSG00000006219.13"; transcript_id "ENSMUST00000127455.8"; gene_type "protein_coding"; gene_name "Fblim1"; transcript_type "protein_coding"; transcript_name "Fblim1-205"; exon_number 2; exon_id "ENSMUSE00001470059.2"; level 2; protein_id "ENSMUSP00000120028.2"; transcript_support_level "3"; mgi_id "MGI:1921452"; tag "mRNA_end_NF"; tag "cds_end_NF"; tag "alternative_5_UTR"; havana_gene "OTTMUSG00000010344.1"; havana_transcript "OTTMUST00000024107.1";
chr4	HAVANA	exon	141323206	141323224	0	-	.	gene_id "ENSMUSG00000006219.13"; transcript_id "ENSMUST00000141518.8"; gene_type "protein_coding"; gene_name "Fblim1"; transcript_type "protein_coding"; transcript_name "Fblim1-212"; exon_number 2; exon_id "ENSMUSE00001469682.2"; level 2; protein_id "ENSMUSP00000123669.2"; transcript_support_level "5"; mgi_id "MGI:1921452"; tag "alternative_5_UTR"; tag "mRNA_end_NF"; tag "cds_end_NF"; havana_gene "OTTMUSG00000010344.1"; havana_transcript "OTTMUST00000024101.1";
chr4	HAVANA	UTR	141323206	141323224	0	-	.	gene_id "ENSMUSG00000006219.13"; transcript_id "ENSMUST00000141518.8"; gene_type "protein_coding"; gene_name "Fblim1"; transcript_type "protein_coding"; transcript_name "Fblim1-212"; exon_number 2; exon_id "ENSMUSE00001469682.2"; level 2; protein_id "ENSMUSP00000123669.2"; transcript_support_level "5"; mgi_id "MGI:1921452"; tag "alternative_5_UTR"; tag "mRNA_end_NF"; tag "cds_end_NF"; havana_gene "OTTMUSG00000010344.1"; havana_transcript "OTTMUST00000024101.1";
chr4	HAVANA	exon	141323206	141323224	0	-	.	gene_id "ENSMUSG00000006219.13"; transcript_id "ENSMUST00000131317.8"; gene_type "protein_coding"; gene_name "Fblim1"; transcript_type "protein_coding"; transcript_name "Fblim1-208"; exon_number 2; exon_id "ENSMUSE00001469682.2"; level 2; protein_id "ENSMUSP00000116395.2"; transcript_support_level "3"; mgi_id "MGI:1921452"; tag "alternative_5_UTR"; tag "mRNA_end_NF"; tag "cds_end_NF"; havana_gene "OTTMUSG00000010344.1"; havana_transcript "OTTMUST00000024102.1";
chr4	HAVANA	UTR	141323206	141323224	0	-	.	gene_id "ENSMUSG00000006219.13"; transcript_id "ENSMUST00000131317.8"; gene_type "protein_coding"; gene_name "Fblim1"; transcript_type "protein_coding"; transcript_name "Fblim1-208"; exon_number 2; exon_id "ENSMUSE00001469682.2"; level 2; protein_id "ENSMUSP00000116395.2"; transcript_support_level "3"; mgi_id "MGI:1921452"; tag "alternative_5_UTR"; tag "mRNA_end_NF"; tag "cds_end_NF"; havana_gene "OTTMUSG00000010344.1"; havana_transcript "OTTMUST00000024102.1";
chr4	HAVANA	exon	141323206	141323224	0	-	.	gene_id "ENSMUSG00000006219.13"; transcript_id "ENSMUST00000123150.2"; gene_type "protein_coding"; gene_name "Fblim1"; transcript_type "protein_coding"; transcript_name "Fblim1-204"; exon_number 2; exon_id "ENSMUSE00001469682.2"; level 2; protein_id "ENSMUSP00000121037.2"; transcript_support_level "2"; mgi_id "MGI:1921452"; tag "alternative_5_UTR"; tag "mRNA_end_NF"; tag "cds_end_NF"; havana_gene "OTTMUSG00000010344.1"; havana_transcript "OTTMUST00000024100.1";
chr4	HAVANA	UTR	141323206	141323224	0	-	.	gene_id "ENSMUSG00000006219.13"; transcript_id "ENSMUST00000123150.2"; gene_type "protein_coding"; gene_name "Fblim1"; transcript_type "protein_coding"; transcript_name "Fblim1-204"; exon_number 2; exon_id "ENSMUSE00001469682.2"; level 2; protein_id "ENSMUSP00000121037.2"; transcript_support_level "2"; mgi_id "MGI:1921452"; tag "alternative_5_UTR"; tag "mRNA_end_NF"; tag "cds_end_NF"; havana_gene "OTTMUSG00000010344.1"; havana_transcript "OTTMUST00000024100.1";
chr4	HAVANA	exon	141323206	141323259	0	-	.	gene_id "ENSMUSG00000006219.13"; transcript_id "ENSMUST00000006381.11"; gene_type "protein_coding"; gene_name "Fblim1"; transcript_type "protein_coding"; transcript_name "Fblim1-201"; exon_number 2; exon_id "ENSMUSE00000308170.2"; level 2; protein_id "ENSMUSP00000006381.5"; transcript_support_level "1"; mgi_id "MGI:1921452"; tag "alternative_5_UTR"; tag "basic"; tag "Ensembl_canonical"; tag "GENCODE_Primary"; tag "appris_principal_1"; tag "CCDS"; ccdsid "CCDS18876.1"; havana_gene "OTTMUSG00000010344.1"; havana_transcript "OTTMUST00000024098.1";
chr4	HAVANA	UTR	141323206	141323259	0	-	.	gene_id "ENSMUSG00000006219.13"; transcript_id "ENSMUST00000006381.11"; gene_type "protein_coding"; gene_name "Fblim1"; transcript_type "protein_coding"; transcript_name "Fblim1-201"; exon_number 2; exon_id "ENSMUSE00000308170.2"; level 2; protein_id "ENSMUSP00000006381.5"; transcript_support_level "1"; mgi_id "MGI:1921452"; tag "alternative_5_UTR"; tag "basic"; tag "Ensembl_canonical"; tag "GENCODE_Primary"; tag "appris_principal_1"; tag "CCDS"; ccdsid "CCDS18876.1"; havana_gene "OTTMUSG00000010344.1"; havana_transcript "OTTMUST00000024098.1";
chr4	HAVANA	exon	141323206	141323259	0	-	.	gene_id "ENSMUSG00000006219.13"; transcript_id "ENSMUST00000105784.8"; gene_type "protein_coding"; gene_name "Fblim1"; transcript_type "protein_coding"; transcript_name "Fblim1-202"; exon_number 2; exon_id "ENSMUSE00000308170.2"; level 2; protein_id "ENSMUSP00000101410.2"; transcript_support_level "5"; mgi_id "MGI:1921452"; tag "basic"; tag "appris_principal_1"; tag "CCDS"; ccdsid "CCDS18876.1"; havana_gene "OTTMUSG00000010344.1"; havana_transcript "OTTMUST00000024097.1";
chr4	HAVANA	UTR	141323206	141323259	0	-	.	gene_id "ENSMUSG00000006219.13"; transcript_id "ENSMUST00000105784.8"; gene_type "protein_coding"; gene_name "Fblim1"; transcript_type "protein_coding"; transcript_name "Fblim1-202"; exon_number 2; exon_id "ENSMUSE00000308170.2"; level 2; protein_id "ENSMUSP00000101410.2"; transcript_support_level "5"; mgi_id "MGI:1921452"; tag "basic"; tag "appris_principal_1"; tag "CCDS"; ccdsid "CCDS18876.1"; havana_gene "OTTMUSG00000010344.1"; havana_transcript "OTTMUST00000024097.1";
chr4	ENSEMBL	exon	141323206	141323259	0	-	.	gene_id "ENSMUSG00000006219.13"; transcript_id "ENSMUST00000105785.9"; gene_type "protein_coding"; gene_name "Fblim1"; transcript_type "protein_coding"; transcript_name "Fblim1-203"; exon_number 2; exon_id "ENSMUSE00000308170.2"; level 3; protein_id "ENSMUSP00000101411.3"; transcript_support_level "1"; mgi_id "MGI:1921452"; tag "basic"; tag "appris_principal_1"; tag "CCDS"; ccdsid "CCDS18876.1"; havana_gene "OTTMUSG00000010344.1";
chr4	ENSEMBL	UTR	141323206	141323259	0	-	.	gene_id "ENSMUSG00000006219.13"; transcript_id "ENSMUST00000105785.9"; gene_type "protein_coding"; gene_name "Fblim1"; transcript_type "protein_coding"; transcript_name "Fblim1-203"; exon_number 2; exon_id "ENSMUSE00000308170.2"; level 3; protein_id "ENSMUSP00000101411.3"; transcript_support_level "1"; mgi_id "MGI:1921452"; tag "basic"; tag "appris_principal_1"; tag "CCDS"; ccdsid "CCDS18876.1"; havana_gene "OTTMUSG00000010344.1";
chr4	HAVANA	exon	141323206	141323259	0	-	.	gene_id "ENSMUSG00000006219.13"; transcript_id "ENSMUST00000130181.8"; gene_type "protein_coding"; gene_name "Fblim1"; transcript_type "protein_coding"; transcript_name "Fblim1-207"; exon_number 4; exon_id "ENSMUSE00000308170.2"; level 2; protein_id "ENSMUSP00000115992.2"; transcript_support_level "5"; mgi_id "MGI:1921452"; tag "alternative_5_UTR"; tag "mRNA_end_NF"; tag "cds_end_NF"; havana_gene "OTTMUSG00000010344.1"; havana_transcript "OTTMUST00000024104.1";
chr4	HAVANA	UTR	141323206	141323259	0	-	.	gene_id "ENSMUSG00000006219.13"; transcript_id "ENSMUST00000130181.8"; gene_type "protein_coding"; gene_name "Fblim1"; transcript_type "protein_coding"; transcript_name "Fblim1-207"; exon_number 4; exon_id "ENSMUSE00000308170.2"; level 2; protein_id "ENSMUSP00000115992.2"; transcript_support_level "5"; mgi_id "MGI:1921452"; tag "alternative_5_UTR"; tag "mRNA_end_NF"; tag "cds_end_NF"; havana_gene "OTTMUSG00000010344.1"; havana_transcript "OTTMUST00000024104.1";
chr4	HAVANA	exon	141323206	141323259	0	-	.	gene_id "ENSMUSG00000006219.13"; transcript_id "ENSMUST00000153189.8"; gene_type "protein_coding"; gene_name "Fblim1"; transcript_type "protein_coding"; transcript_name "Fblim1-215"; exon_number 2; exon_id "ENSMUSE00000308170.2"; level 2; protein_id "ENSMUSP00000123322.2"; transcript_support_level "2"; mgi_id "MGI:1921452"; tag "alternative_5_UTR"; tag "mRNA_end_NF"; tag "cds_end_NF"; havana_gene "OTTMUSG00000010344.1"; havana_transcript "OTTMUST00000024099.1";
chr4	HAVANA	UTR	141323206	141323259	0	-	.	gene_id "ENSMUSG00000006219.13"; transcript_id "ENSMUST00000153189.8"; gene_type "protein_coding"; gene_name "Fblim1"; transcript_type "protein_coding"; transcript_name "Fblim1-215"; exon_number 2; exon_id "ENSMUSE00000308170.2"; level 2; protein_id "ENSMUSP00000123322.2"; transcript_support_level "2"; mgi_id "MGI:1921452"; tag "alternative_5_UTR"; tag "mRNA_end_NF"; tag "cds_end_NF"; havana_gene "OTTMUSG00000010344.1"; havana_transcript "OTTMUST00000024099.1";
chr4	HAVANA	exon	141323206	141323259	0	-	.	gene_id "ENSMUSG00000006219.13"; transcript_id "ENSMUST00000147764.8"; gene_type "protein_coding"; gene_name "Fblim1"; transcript_type "protein_coding"; transcript_name "Fblim1-213"; exon_number 2; exon_id "ENSMUSE00000308170.2"; level 2; protein_id "ENSMUSP00000120600.2"; transcript_support_level "3"; mgi_id "MGI:1921452"; tag "mRNA_end_NF"; tag "cds_end_NF"; tag "alternative_5_UTR"; havana_gene "OTTMUSG00000010344.1"; havana_transcript "OTTMUST00000024108.1";
chr4	HAVANA	UTR	141323206	141323259	0	-	.	gene_id "ENSMUSG00000006219.13"; transcript_id "ENSMUST00000147764.8"; gene_type "protein_coding"; gene_name "Fblim1"; transcript_type "protein_coding"; transcript_name "Fblim1-213"; exon_number 2; exon_id "ENSMUSE00000308170.2"; level 2; protein_id "ENSMUSP00000120600.2"; transcript_support_level "3"; mgi_id "MGI:1921452"; tag "mRNA_end_NF"; tag "cds_end_NF"; tag "alternative_5_UTR"; havana_gene "OTTMUSG00000010344.1"; havana_transcript "OTTMUST00000024108.1";
chr4	HAVANA	exon	141323206	141323259	0	-	.	gene_id "ENSMUSG00000006219.13"; transcript_id "ENSMUST00000147785.8"; gene_type "protein_coding"; gene_name "Fblim1"; transcript_type "protein_coding"; transcript_name "Fblim1-214"; exon_number 2; exon_id "ENSMUSE00000308170.2"; level 2; protein_id "ENSMUSP00000114313.2"; transcript_support_level "5"; mgi_id "MGI:1921452"; tag "alternative_5_UTR"; tag "mRNA_end_NF"; tag "cds_end_NF"; havana_gene "OTTMUSG00000010344.1"; havana_transcript "OTTMUST00000024106.1";
chr4	HAVANA	UTR	141323206	141323259	0	-	.	gene_id "ENSMUSG00000006219.13"; transcript_id "ENSMUST00000147785.8"; gene_type "protein_coding"; gene_name "Fblim1"; transcript_type "protein_coding"; transcript_name "Fblim1-214"; exon_number 2; exon_id "ENSMUSE00000308170.2"; level 2; protein_id "ENSMUSP00000114313.2"; transcript_support_level "5"; mgi_id "MGI:1921452"; tag "alternative_5_UTR"; tag "mRNA_end_NF"; tag "cds_end_NF"; havana_gene "OTTMUSG00000010344.1"; havana_transcript "OTTMUST00000024106.1";
chr4	HAVANA	exon	141323206	141323259	0	-	.	gene_id "ENSMUSG00000006219.13"; transcript_id "ENSMUST00000129602.8"; gene_type "protein_coding"; gene_name "Fblim1"; transcript_type "protein_coding"; transcript_name "Fblim1-206"; exon_number 2; exon_id "ENSMUSE00000308170.2"; level 2; protein_id "ENSMUSP00000118647.2"; transcript_support_level "3"; mgi_id "MGI:1921452"; tag "mRNA_end_NF"; tag "cds_end_NF"; tag "alternative_5_UTR"; havana_gene "OTTMUSG00000010344.1"; havana_transcript "OTTMUST00000024103.1";
chr4	HAVANA	UTR	141323206	141323259	0	-	.	gene_id "ENSMUSG00000006219.13"; transcript_id "ENSMUST00000129602.8"; gene_type "protein_coding"; gene_name "Fblim1"; transcript_type "protein_coding"; transcript_name "Fblim1-206"; exon_number 2; exon_id "ENSMUSE00000308170.2"; level 2; protein_id "ENSMUSP00000118647.2"; transcript_support_level "3"; mgi_id "MGI:1921452"; tag "mRNA_end_NF"; tag "cds_end_NF"; tag "alternative_5_UTR"; havana_gene "OTTMUSG00000010344.1"; havana_transcript "OTTMUST00000024103.1";
chr4	HAVANA	exon	141323206	141323259	0	-	.	gene_id "ENSMUSG00000006219.13"; transcript_id "ENSMUST00000133874.2"; gene_type "protein_coding"; gene_name "Fblim1"; transcript_type "protein_coding"; transcript_name "Fblim1-209"; exon_number 3; exon_id "ENSMUSE00000308170.2"; level 2; protein_id "ENSMUSP00000116589.2"; transcript_support_level "2"; mgi_id "MGI:1921452"; tag "mRNA_end_NF"; tag "cds_end_NF"; tag "alternative_5_UTR"; havana_gene "OTTMUSG00000010344.1"; havana_transcript "OTTMUST00000024105.1";
chr4	HAVANA	UTR	141323206	141323259	0	-	.	gene_id "ENSMUSG00000006219.13"; transcript_id "ENSMUST00000133874.2"; gene_type "protein_coding"; gene_name "Fblim1"; transcript_type "protein_coding"; transcript_name "Fblim1-209"; exon_number 3; exon_id "ENSMUSE00000308170.2"; level 2; protein_id "ENSMUSP00000116589.2"; transcript_support_level "2"; mgi_id "MGI:1921452"; tag "mRNA_end_NF"; tag "cds_end_NF"; tag "alternative_5_UTR"; havana_gene "OTTMUSG00000010344.1"; havana_transcript "OTTMUST00000024105.1";
chr4	ENSEMBL_gcm37	exon	141323206	141323259	0.0291546692287324	-	.	gene_id "ENSMUSG00000006219.13"; transcript_id "ENSMUSG00000006219.13_tx_6"; exon_id "chr4_141323206_141323259_-"; exonnum "4"; txlen "3270";
chr4	HAVANA	exon	141323206	141323287	0	-	.	gene_id "ENSMUSG00000006219.13"; transcript_id "ENSMUST00000136831.2"; gene_type "protein_coding"; gene_name "Fblim1"; transcript_type "protein_coding"; transcript_name "Fblim1-210"; exon_number 2; exon_id "ENSMUSE00000804788.2"; level 2; protein_id "ENSMUSP00000116596.2"; transcript_support_level "2"; mgi_id "MGI:1921452"; tag "mRNA_end_NF"; tag "cds_end_NF"; tag "alternative_5_UTR"; havana_gene "OTTMUSG00000010344.1"; havana_transcript "OTTMUST00000024110.1";
chr4	HAVANA	UTR	141323206	141323287	0	-	.	gene_id "ENSMUSG00000006219.13"; transcript_id "ENSMUST00000136831.2"; gene_type "protein_coding"; gene_name "Fblim1"; transcript_type "protein_coding"; transcript_name "Fblim1-210"; exon_number 2; exon_id "ENSMUSE00000804788.2"; level 2; protein_id "ENSMUSP00000116596.2"; transcript_support_level "2"; mgi_id "MGI:1921452"; tag "mRNA_end_NF"; tag "cds_end_NF"; tag "alternative_5_UTR"; havana_gene "OTTMUSG00000010344.1"; havana_transcript "OTTMUST00000024110.1";
chr4	HAVANA	exon	141323206	141323780	0	-	.	gene_id "ENSMUSG00000006219.13"; transcript_id "ENSMUST00000137491.2"; gene_type "protein_coding"; gene_name "Fblim1"; transcript_type "protein_coding_CDS_not_defined"; transcript_name "Fblim1-211"; exon_number 1; exon_id "ENSMUSE00000818615.2"; level 2; transcript_support_level "2"; mgi_id "MGI:1921452"; havana_gene "OTTMUSG00000010344.1"; havana_transcript "OTTMUST00000024109.1";
chr4	HAVANA	exon	141325292	141325517	0	-	.	gene_id "ENSMUSG00000006219.13"; transcript_id "ENSMUST00000131317.8"; gene_type "protein_coding"; gene_name "Fblim1"; transcript_type "protein_coding"; transcript_name "Fblim1-208"; exon_number 1; exon_id "ENSMUSE00000814884.2"; level 2; protein_id "ENSMUSP00000116395.2"; transcript_support_level "3"; mgi_id "MGI:1921452"; tag "alternative_5_UTR"; tag "mRNA_end_NF"; tag "cds_end_NF"; havana_gene "OTTMUSG00000010344.1"; havana_transcript "OTTMUST00000024102.1";
chr4	HAVANA	UTR	141325292	141325517	0	-	.	gene_id "ENSMUSG00000006219.13"; transcript_id "ENSMUST00000131317.8"; gene_type "protein_coding"; gene_name "Fblim1"; transcript_type "protein_coding"; transcript_name "Fblim1-208"; exon_number 1; exon_id "ENSMUSE00000814884.2"; level 2; protein_id "ENSMUSP00000116395.2"; transcript_support_level "3"; mgi_id "MGI:1921452"; tag "alternative_5_UTR"; tag "mRNA_end_NF"; tag "cds_end_NF"; havana_gene "OTTMUSG00000010344.1"; havana_transcript "OTTMUST00000024102.1";
chr4	HAVANA	exon	141325394	141325535	0	-	.	gene_id "ENSMUSG00000006219.13"; transcript_id "ENSMUST00000006381.11"; gene_type "protein_coding"; gene_name "Fblim1"; transcript_type "protein_coding"; transcript_name "Fblim1-201"; exon_number 1; exon_id "ENSMUSE00000630618.2"; level 2; protein_id "ENSMUSP00000006381.5"; transcript_support_level "1"; mgi_id "MGI:1921452"; tag "alternative_5_UTR"; tag "basic"; tag "Ensembl_canonical"; tag "GENCODE_Primary"; tag "appris_principal_1"; tag "CCDS"; ccdsid "CCDS18876.1"; havana_gene "OTTMUSG00000010344.1"; havana_transcript "OTTMUST00000024098.1";
chr4	HAVANA	UTR	141325394	141325535	0	-	.	gene_id "ENSMUSG00000006219.13"; transcript_id "ENSMUST00000006381.11"; gene_type "protein_coding"; gene_name "Fblim1"; transcript_type "protein_coding"; transcript_name "Fblim1-201"; exon_number 1; exon_id "ENSMUSE00000630618.2"; level 2; protein_id "ENSMUSP00000006381.5"; transcript_support_level "1"; mgi_id "MGI:1921452"; tag "alternative_5_UTR"; tag "basic"; tag "Ensembl_canonical"; tag "GENCODE_Primary"; tag "appris_principal_1"; tag "CCDS"; ccdsid "CCDS18876.1"; havana_gene "OTTMUSG00000010344.1"; havana_transcript "OTTMUST00000024098.1";
chr4	HAVANA	exon	141325425	141325535	0	-	.	gene_id "ENSMUSG00000006219.13"; transcript_id "ENSMUST00000129602.8"; gene_type "protein_coding"; gene_name "Fblim1"; transcript_type "protein_coding"; transcript_name "Fblim1-206"; exon_number 1; exon_id "ENSMUSE00000826969.2"; level 2; protein_id "ENSMUSP00000118647.2"; transcript_support_level "3"; mgi_id "MGI:1921452"; tag "mRNA_end_NF"; tag "cds_end_NF"; tag "alternative_5_UTR"; havana_gene "OTTMUSG00000010344.1"; havana_transcript "OTTMUST00000024103.1";
chr4	HAVANA	UTR	141325425	141325535	0	-	.	gene_id "ENSMUSG00000006219.13"; transcript_id "ENSMUST00000129602.8"; gene_type "protein_coding"; gene_name "Fblim1"; transcript_type "protein_coding"; transcript_name "Fblim1-206"; exon_number 1; exon_id "ENSMUSE00000826969.2"; level 2; protein_id "ENSMUSP00000118647.2"; transcript_support_level "3"; mgi_id "MGI:1921452"; tag "mRNA_end_NF"; tag "cds_end_NF"; tag "alternative_5_UTR"; havana_gene "OTTMUSG00000010344.1"; havana_transcript "OTTMUST00000024103.1";
chr4	HAVANA	exon	141325801	141325828	0	-	.	gene_id "ENSMUSG00000006219.13"; transcript_id "ENSMUST00000147764.8"; gene_type "protein_coding"; gene_name "Fblim1"; transcript_type "protein_coding"; transcript_name "Fblim1-213"; exon_number 1; exon_id "ENSMUSE00000776351.2"; level 2; protein_id "ENSMUSP00000120600.2"; transcript_support_level "3"; mgi_id "MGI:1921452"; tag "mRNA_end_NF"; tag "cds_end_NF"; tag "alternative_5_UTR"; havana_gene "OTTMUSG00000010344.1"; havana_transcript "OTTMUST00000024108.1";
chr4	HAVANA	UTR	141325801	141325828	0	-	.	gene_id "ENSMUSG00000006219.13"; transcript_id "ENSMUST00000147764.8"; gene_type "protein_coding"; gene_name "Fblim1"; transcript_type "protein_coding"; transcript_name "Fblim1-213"; exon_number 1; exon_id "ENSMUSE00000776351.2"; level 2; protein_id "ENSMUSP00000120600.2"; transcript_support_level "3"; mgi_id "MGI:1921452"; tag "mRNA_end_NF"; tag "cds_end_NF"; tag "alternative_5_UTR"; havana_gene "OTTMUSG00000010344.1"; havana_transcript "OTTMUST00000024108.1";
chr4	HAVANA	exon	141327033	141327146	0	-	.	gene_id "ENSMUSG00000006219.13"; transcript_id "ENSMUST00000141518.8"; gene_type "protein_coding"; gene_name "Fblim1"; transcript_type "protein_coding"; transcript_name "Fblim1-212"; exon_number 1; exon_id "ENSMUSE00000731819.2"; level 2; protein_id "ENSMUSP00000123669.2"; transcript_support_level "5"; mgi_id "MGI:1921452"; tag "alternative_5_UTR"; tag "mRNA_end_NF"; tag "cds_end_NF"; havana_gene "OTTMUSG00000010344.1"; havana_transcript "OTTMUST00000024101.1";
chr4	HAVANA	UTR	141327033	141327146	0	-	.	gene_id "ENSMUSG00000006219.13"; transcript_id "ENSMUST00000141518.8"; gene_type "protein_coding"; gene_name "Fblim1"; transcript_type "protein_coding"; transcript_name "Fblim1-212"; exon_number 1; exon_id "ENSMUSE00000731819.2"; level 2; protein_id "ENSMUSP00000123669.2"; transcript_support_level "5"; mgi_id "MGI:1921452"; tag "alternative_5_UTR"; tag "mRNA_end_NF"; tag "cds_end_NF"; havana_gene "OTTMUSG00000010344.1"; havana_transcript "OTTMUST00000024101.1";
chr4	HAVANA	exon	141327159	141327199	0	-	.	gene_id "ENSMUSG00000006219.13"; transcript_id "ENSMUST00000127455.8"; gene_type "protein_coding"; gene_name "Fblim1"; transcript_type "protein_coding"; transcript_name "Fblim1-205"; exon_number 1; exon_id "ENSMUSE00000808351.2"; level 2; protein_id "ENSMUSP00000120028.2"; transcript_support_level "3"; mgi_id "MGI:1921452"; tag "mRNA_end_NF"; tag "cds_end_NF"; tag "alternative_5_UTR"; havana_gene "OTTMUSG00000010344.1"; havana_transcript "OTTMUST00000024107.1";
chr4	HAVANA	UTR	141327159	141327199	0	-	.	gene_id "ENSMUSG00000006219.13"; transcript_id "ENSMUST00000127455.8"; gene_type "protein_coding"; gene_name "Fblim1"; transcript_type "protein_coding"; transcript_name "Fblim1-205"; exon_number 1; exon_id "ENSMUSE00000808351.2"; level 2; protein_id "ENSMUSP00000120028.2"; transcript_support_level "3"; mgi_id "MGI:1921452"; tag "mRNA_end_NF"; tag "cds_end_NF"; tag "alternative_5_UTR"; havana_gene "OTTMUSG00000010344.1"; havana_transcript "OTTMUST00000024107.1";
chr4	HAVANA	exon	141327159	141327235	0	-	.	gene_id "ENSMUSG00000006219.13"; transcript_id "ENSMUST00000105784.8"; gene_type "protein_coding"; gene_name "Fblim1"; transcript_type "protein_coding"; transcript_name "Fblim1-202"; exon_number 1; exon_id "ENSMUSE00000667520.2"; level 2; protein_id "ENSMUSP00000101410.2"; transcript_support_level "5"; mgi_id "MGI:1921452"; tag "basic"; tag "appris_principal_1"; tag "CCDS"; ccdsid "CCDS18876.1"; havana_gene "OTTMUSG00000010344.1"; havana_transcript "OTTMUST00000024097.1";
chr4	HAVANA	UTR	141327159	141327235	0	-	.	gene_id "ENSMUSG00000006219.13"; transcript_id "ENSMUST00000105784.8"; gene_type "protein_coding"; gene_name "Fblim1"; transcript_type "protein_coding"; transcript_name "Fblim1-202"; exon_number 1; exon_id "ENSMUSE00000667520.2"; level 2; protein_id "ENSMUSP00000101410.2"; transcript_support_level "5"; mgi_id "MGI:1921452"; tag "basic"; tag "appris_principal_1"; tag "CCDS"; ccdsid "CCDS18876.1"; havana_gene "OTTMUSG00000010344.1"; havana_transcript "OTTMUST00000024097.1";
chr4	HAVANA	exon	141327257	141327343	0	-	.	gene_id "ENSMUSG00000006219.13"; transcript_id "ENSMUST00000147785.8"; gene_type "protein_coding"; gene_name "Fblim1"; transcript_type "protein_coding"; transcript_name "Fblim1-214"; exon_number 1; exon_id "ENSMUSE00000817455.2"; level 2; protein_id "ENSMUSP00000114313.2"; transcript_support_level "5"; mgi_id "MGI:1921452"; tag "alternative_5_UTR"; tag "mRNA_end_NF"; tag "cds_end_NF"; havana_gene "OTTMUSG00000010344.1"; havana_transcript "OTTMUST00000024106.1";
chr4	HAVANA	UTR	141327257	141327343	0	-	.	gene_id "ENSMUSG00000006219.13"; transcript_id "ENSMUST00000147785.8"; gene_type "protein_coding"; gene_name "Fblim1"; transcript_type "protein_coding"; transcript_name "Fblim1-214"; exon_number 1; exon_id "ENSMUSE00000817455.2"; level 2; protein_id "ENSMUSP00000114313.2"; transcript_support_level "5"; mgi_id "MGI:1921452"; tag "alternative_5_UTR"; tag "mRNA_end_NF"; tag "cds_end_NF"; havana_gene "OTTMUSG00000010344.1"; havana_transcript "OTTMUST00000024106.1";
chr4	HAVANA	exon	141328878	141329020	0	-	.	gene_id "ENSMUSG00000006219.13"; transcript_id "ENSMUST00000130181.8"; gene_type "protein_coding"; gene_name "Fblim1"; transcript_type "protein_coding"; transcript_name "Fblim1-207"; exon_number 3; exon_id "ENSMUSE00000808035.2"; level 2; protein_id "ENSMUSP00000115992.2"; transcript_support_level "5"; mgi_id "MGI:1921452"; tag "alternative_5_UTR"; tag "mRNA_end_NF"; tag "cds_end_NF"; havana_gene "OTTMUSG00000010344.1"; havana_transcript "OTTMUST00000024104.1";
chr4	HAVANA	UTR	141328878	141329020	0	-	.	gene_id "ENSMUSG00000006219.13"; transcript_id "ENSMUST00000130181.8"; gene_type "protein_coding"; gene_name "Fblim1"; transcript_type "protein_coding"; transcript_name "Fblim1-207"; exon_number 3; exon_id "ENSMUSE00000808035.2"; level 2; protein_id "ENSMUSP00000115992.2"; transcript_support_level "5"; mgi_id "MGI:1921452"; tag "alternative_5_UTR"; tag "mRNA_end_NF"; tag "cds_end_NF"; havana_gene "OTTMUSG00000010344.1"; havana_transcript "OTTMUST00000024104.1";
chr4	HAVANA	exon	141328878	141329020	0	-	.	gene_id "ENSMUSG00000006219.13"; transcript_id "ENSMUST00000133874.2"; gene_type "protein_coding"; gene_name "Fblim1"; transcript_type "protein_coding"; transcript_name "Fblim1-209"; exon_number 2; exon_id "ENSMUSE00000808035.2"; level 2; protein_id "ENSMUSP00000116589.2"; transcript_support_level "2"; mgi_id "MGI:1921452"; tag "mRNA_end_NF"; tag "cds_end_NF"; tag "alternative_5_UTR"; havana_gene "OTTMUSG00000010344.1"; havana_transcript "OTTMUST00000024105.1";
chr4	HAVANA	UTR	141328878	141329020	0	-	.	gene_id "ENSMUSG00000006219.13"; transcript_id "ENSMUST00000133874.2"; gene_type "protein_coding"; gene_name "Fblim1"; transcript_type "protein_coding"; transcript_name "Fblim1-209"; exon_number 2; exon_id "ENSMUSE00000808035.2"; level 2; protein_id "ENSMUSP00000116589.2"; transcript_support_level "2"; mgi_id "MGI:1921452"; tag "mRNA_end_NF"; tag "cds_end_NF"; tag "alternative_5_UTR"; havana_gene "OTTMUSG00000010344.1"; havana_transcript "OTTMUST00000024105.1";
chr4	HAVANA	exon	141329294	141329401	0	-	.	gene_id "ENSMUSG00000006219.13"; transcript_id "ENSMUST00000130181.8"; gene_type "protein_coding"; gene_name "Fblim1"; transcript_type "protein_coding"; transcript_name "Fblim1-207"; exon_number 2; exon_id "ENSMUSE00000823763.2"; level 2; protein_id "ENSMUSP00000115992.2"; transcript_support_level "5"; mgi_id "MGI:1921452"; tag "alternative_5_UTR"; tag "mRNA_end_NF"; tag "cds_end_NF"; havana_gene "OTTMUSG00000010344.1"; havana_transcript "OTTMUST00000024104.1";
chr4	HAVANA	UTR	141329294	141329401	0	-	.	gene_id "ENSMUSG00000006219.13"; transcript_id "ENSMUST00000130181.8"; gene_type "protein_coding"; gene_name "Fblim1"; transcript_type "protein_coding"; transcript_name "Fblim1-207"; exon_number 2; exon_id "ENSMUSE00000823763.2"; level 2; protein_id "ENSMUSP00000115992.2"; transcript_support_level "5"; mgi_id "MGI:1921452"; tag "alternative_5_UTR"; tag "mRNA_end_NF"; tag "cds_end_NF"; havana_gene "OTTMUSG00000010344.1"; havana_transcript "OTTMUST00000024104.1";
chr4	ENSEMBL_gcm37	exon	141329294	141329401	0.0291546692287324	-	.	gene_id "ENSMUSG00000006219.13"; transcript_id "ENSMUSG00000006219.13_tx_6"; exon_id "chr4_141329294_141329401_-"; exonnum "3"; txlen "3270";
chr4	sragcm37_mid	exon	141329491	141329577	0.0291546692287324	-	.	gene_id "ENSMUSG00000006219.13"; transcript_id "ENSMUSG00000006219.13_tx_6"; exon_id "chr4_141329491_141329577_-"; exonnum "2"; txlen "3270";
chr4	HAVANA	exon	141333232	141333336	0	-	.	gene_id "ENSMUSG00000006219.13"; transcript_id "ENSMUST00000123150.2"; gene_type "protein_coding"; gene_name "Fblim1"; transcript_type "protein_coding"; transcript_name "Fblim1-204"; exon_number 1; exon_id "ENSMUSE00000804303.2"; level 2; protein_id "ENSMUSP00000121037.2"; transcript_support_level "2"; mgi_id "MGI:1921452"; tag "alternative_5_UTR"; tag "mRNA_end_NF"; tag "cds_end_NF"; havana_gene "OTTMUSG00000010344.1"; havana_transcript "OTTMUST00000024100.1";
chr4	HAVANA	UTR	141333232	141333336	0	-	.	gene_id "ENSMUSG00000006219.13"; transcript_id "ENSMUST00000123150.2"; gene_type "protein_coding"; gene_name "Fblim1"; transcript_type "protein_coding"; transcript_name "Fblim1-204"; exon_number 1; exon_id "ENSMUSE00000804303.2"; level 2; protein_id "ENSMUSP00000121037.2"; transcript_support_level "2"; mgi_id "MGI:1921452"; tag "alternative_5_UTR"; tag "mRNA_end_NF"; tag "cds_end_NF"; havana_gene "OTTMUSG00000010344.1"; havana_transcript "OTTMUST00000024100.1";
chr4	HAVANA	exon	141333232	141333338	0	-	.	gene_id "ENSMUSG00000006219.13"; transcript_id "ENSMUST00000133874.2"; gene_type "protein_coding"; gene_name "Fblim1"; transcript_type "protein_coding"; transcript_name "Fblim1-209"; exon_number 1; exon_id "ENSMUSE00000736637.2"; level 2; protein_id "ENSMUSP00000116589.2"; transcript_support_level "2"; mgi_id "MGI:1921452"; tag "mRNA_end_NF"; tag "cds_end_NF"; tag "alternative_5_UTR"; havana_gene "OTTMUSG00000010344.1"; havana_transcript "OTTMUST00000024105.1";
chr4	HAVANA	UTR	141333232	141333338	0	-	.	gene_id "ENSMUSG00000006219.13"; transcript_id "ENSMUST00000133874.2"; gene_type "protein_coding"; gene_name "Fblim1"; transcript_type "protein_coding"; transcript_name "Fblim1-209"; exon_number 1; exon_id "ENSMUSE00000736637.2"; level 2; protein_id "ENSMUSP00000116589.2"; transcript_support_level "2"; mgi_id "MGI:1921452"; tag "mRNA_end_NF"; tag "cds_end_NF"; tag "alternative_5_UTR"; havana_gene "OTTMUSG00000010344.1"; havana_transcript "OTTMUST00000024105.1";
chr4	HAVANA	exon	141333232	141333347	0	-	.	gene_id "ENSMUSG00000006219.13"; transcript_id "ENSMUST00000136831.2"; gene_type "protein_coding"; gene_name "Fblim1"; transcript_type "protein_coding"; transcript_name "Fblim1-210"; exon_number 1; exon_id "ENSMUSE00000742174.2"; level 2; protein_id "ENSMUSP00000116596.2"; transcript_support_level "2"; mgi_id "MGI:1921452"; tag "mRNA_end_NF"; tag "cds_end_NF"; tag "alternative_5_UTR"; havana_gene "OTTMUSG00000010344.1"; havana_transcript "OTTMUST00000024110.1";
chr4	HAVANA	UTR	141333232	141333347	0	-	.	gene_id "ENSMUSG00000006219.13"; transcript_id "ENSMUST00000136831.2"; gene_type "protein_coding"; gene_name "Fblim1"; transcript_type "protein_coding"; transcript_name "Fblim1-210"; exon_number 1; exon_id "ENSMUSE00000742174.2"; level 2; protein_id "ENSMUSP00000116596.2"; transcript_support_level "2"; mgi_id "MGI:1921452"; tag "mRNA_end_NF"; tag "cds_end_NF"; tag "alternative_5_UTR"; havana_gene "OTTMUSG00000010344.1"; havana_transcript "OTTMUST00000024110.1";
chr4	ENSEMBL_gcm37	exon	141333232	141333347	0.0291546692287324	-	.	gene_id "ENSMUSG00000006219.13"; transcript_id "ENSMUSG00000006219.13_tx_6"; exon_id "chr4_141333232_141333347_-"; exonnum "1"; txlen "3270";
chr4	HAVANA	exon	141333232	141333348	0	-	.	gene_id "ENSMUSG00000006219.13"; transcript_id "ENSMUST00000130181.8"; gene_type "protein_coding"; gene_name "Fblim1"; transcript_type "protein_coding"; transcript_name "Fblim1-207"; exon_number 1; exon_id "ENSMUSE00000826424.2"; level 2; protein_id "ENSMUSP00000115992.2"; transcript_support_level "5"; mgi_id "MGI:1921452"; tag "alternative_5_UTR"; tag "mRNA_end_NF"; tag "cds_end_NF"; havana_gene "OTTMUSG00000010344.1"; havana_transcript "OTTMUST00000024104.1";
chr4	HAVANA	UTR	141333232	141333348	0	-	.	gene_id "ENSMUSG00000006219.13"; transcript_id "ENSMUST00000130181.8"; gene_type "protein_coding"; gene_name "Fblim1"; transcript_type "protein_coding"; transcript_name "Fblim1-207"; exon_number 1; exon_id "ENSMUSE00000826424.2"; level 2; protein_id "ENSMUSP00000115992.2"; transcript_support_level "5"; mgi_id "MGI:1921452"; tag "alternative_5_UTR"; tag "mRNA_end_NF"; tag "cds_end_NF"; havana_gene "OTTMUSG00000010344.1"; havana_transcript "OTTMUST00000024104.1";
chr4	ENSEMBL	exon	141333232	141333363	0	-	.	gene_id "ENSMUSG00000006219.13"; transcript_id "ENSMUST00000105785.9"; gene_type "protein_coding"; gene_name "Fblim1"; transcript_type "protein_coding"; transcript_name "Fblim1-203"; exon_number 1; exon_id "ENSMUSE00000667521.3"; level 3; protein_id "ENSMUSP00000101411.3"; transcript_support_level "1"; mgi_id "MGI:1921452"; tag "basic"; tag "appris_principal_1"; tag "CCDS"; ccdsid "CCDS18876.1"; havana_gene "OTTMUSG00000010344.1";
chr4	ENSEMBL	UTR	141333232	141333363	0	-	.	gene_id "ENSMUSG00000006219.13"; transcript_id "ENSMUST00000105785.9"; gene_type "protein_coding"; gene_name "Fblim1"; transcript_type "protein_coding"; transcript_name "Fblim1-203"; exon_number 1; exon_id "ENSMUSE00000667521.3"; level 3; protein_id "ENSMUSP00000101411.3"; transcript_support_level "1"; mgi_id "MGI:1921452"; tag "basic"; tag "appris_principal_1"; tag "CCDS"; ccdsid "CCDS18876.1"; havana_gene "OTTMUSG00000010344.1";
chr4	HAVANA	exon	141333232	141333407	0	-	.	gene_id "ENSMUSG00000006219.13"; transcript_id "ENSMUST00000153189.8"; gene_type "protein_coding"; gene_name "Fblim1"; transcript_type "protein_coding"; transcript_name "Fblim1-215"; exon_number 1; exon_id "ENSMUSE00000726942.2"; level 2; protein_id "ENSMUSP00000123322.2"; transcript_support_level "2"; mgi_id "MGI:1921452"; tag "alternative_5_UTR"; tag "mRNA_end_NF"; tag "cds_end_NF"; havana_gene "OTTMUSG00000010344.1"; havana_transcript "OTTMUST00000024099.1";
chr4	HAVANA	UTR	141333232	141333407	0	-	.	gene_id "ENSMUSG00000006219.13"; transcript_id "ENSMUST00000153189.8"; gene_type "protein_coding"; gene_name "Fblim1"; transcript_type "protein_coding"; transcript_name "Fblim1-215"; exon_number 1; exon_id "ENSMUSE00000726942.2"; level 2; protein_id "ENSMUSP00000123322.2"; transcript_support_level "2"; mgi_id "MGI:1921452"; tag "alternative_5_UTR"; tag "mRNA_end_NF"; tag "cds_end_NF"; havana_gene "OTTMUSG00000010344.1"; havana_transcript "OTTMUST00000024099.1";
chr4	HAVANA	exon	141340687	141342017	0	-	.	gene_id "ENSMUSG00000043085.15"; transcript_id "ENSMUST00000143154.8"; gene_type "protein_coding"; gene_name "Tmem82"; transcript_type "nonsense_mediated_decay"; transcript_name "Tmem82-202"; exon_number 6; exon_id "ENSMUSE00000827595.2"; level 2; protein_id "ENSMUSP00000120973.2"; transcript_support_level "1"; mgi_id "MGI:2384869"; havana_gene "OTTMUSG00000010342.1"; havana_transcript "OTTMUST00000024088.1";
chr4	HAVANA	UTR	141340687	141342017	0	-	.	gene_id "ENSMUSG00000043085.15"; transcript_id "ENSMUST00000143154.8"; gene_type "protein_coding"; gene_name "Tmem82"; transcript_type "nonsense_mediated_decay"; transcript_name "Tmem82-202"; exon_number 6; exon_id "ENSMUSE00000827595.2"; level 2; protein_id "ENSMUSP00000120973.2"; transcript_support_level "1"; mgi_id "MGI:2384869"; havana_gene "OTTMUSG00000010342.1"; havana_transcript "OTTMUST00000024088.1";
chr4	HAVANA	gene	141340687	141345944	0	-	.	gene_id "ENSMUSG00000043085.15"; gene_type "protein_coding"; gene_name "Tmem82"; level 2; mgi_id "MGI:2384869"; havana_gene "OTTMUSG00000010342.1";
chr4	HAVANA	transcript	141340687	141345944	0	-	.	gene_id "ENSMUSG00000043085.15"; transcript_id "ENSMUST00000143154.8"; gene_type "protein_coding"; gene_name "Tmem82"; transcript_type "nonsense_mediated_decay"; transcript_name "Tmem82-202"; level 2; protein_id "ENSMUSP00000120973.2"; transcript_support_level "1"; mgi_id "MGI:2384869"; havana_gene "OTTMUSG00000010342.1"; havana_transcript "OTTMUST00000024088.1";
chr4	HAVANA	UTR	141341544	141341894	0	-	.	gene_id "ENSMUSG00000043085.15"; transcript_id "ENSMUST00000053263.9"; gene_type "protein_coding"; gene_name "Tmem82"; transcript_type "protein_coding"; transcript_name "Tmem82-201"; exon_number 6; exon_id "ENSMUSE00000723317.2"; level 2; protein_id "ENSMUSP00000058412.9"; transcript_support_level "1"; mgi_id "MGI:2384869"; tag "basic"; tag "Ensembl_canonical"; tag "GENCODE_Primary"; tag "appris_principal_1"; tag "CCDS"; ccdsid "CCDS18877.1"; havana_gene "OTTMUSG00000010342.1"; havana_transcript "OTTMUST00000024087.1";
chr4	HAVANA	exon	141341544	141342017	0	-	.	gene_id "ENSMUSG00000043085.15"; transcript_id "ENSMUST00000053263.9"; gene_type "protein_coding"; gene_name "Tmem82"; transcript_type "protein_coding"; transcript_name "Tmem82-201"; exon_number 6; exon_id "ENSMUSE00000723317.2"; level 2; protein_id "ENSMUSP00000058412.9"; transcript_support_level "1"; mgi_id "MGI:2384869"; tag "basic"; tag "Ensembl_canonical"; tag "GENCODE_Primary"; tag "appris_principal_1"; tag "CCDS"; ccdsid "CCDS18877.1"; havana_gene "OTTMUSG00000010342.1"; havana_transcript "OTTMUST00000024087.1";
chr4	HAVANA	transcript	141341544	141345549	0	-	.	gene_id "ENSMUSG00000043085.15"; transcript_id "ENSMUST00000053263.9"; gene_type "protein_coding"; gene_name "Tmem82"; transcript_type "protein_coding"; transcript_name "Tmem82-201"; level 2; protein_id "ENSMUSP00000058412.9"; transcript_support_level "1"; mgi_id "MGI:2384869"; tag "basic"; tag "Ensembl_canonical"; tag "GENCODE_Primary"; tag "appris_principal_1"; tag "CCDS"; ccdsid "CCDS18877.1"; havana_gene "OTTMUSG00000010342.1"; havana_transcript "OTTMUST00000024087.1";
chr4	HAVANA	exon	141341548	141342017	0	-	.	gene_id "ENSMUSG00000043085.15"; transcript_id "ENSMUST00000156246.2"; gene_type "protein_coding"; gene_name "Tmem82"; transcript_type "retained_intron"; transcript_name "Tmem82-203"; exon_number 5; exon_id "ENSMUSE00000754247.2"; level 2; transcript_support_level "1"; mgi_id "MGI:2384869"; havana_gene "OTTMUSG00000010342.1"; havana_transcript "OTTMUST00000024090.1";
chr4	HAVANA	transcript	141341548	141345292	0	-	.	gene_id "ENSMUSG00000043085.15"; transcript_id "ENSMUST00000156246.2"; gene_type "protein_coding"; gene_name "Tmem82"; transcript_type "retained_intron"; transcript_name "Tmem82-203"; level 2; transcript_support_level "1"; mgi_id "MGI:2384869"; havana_gene "OTTMUSG00000010342.1"; havana_transcript "OTTMUST00000024090.1";
chr4	HAVANA	stop_codon	141341892	141341894	0	-	0	gene_id "ENSMUSG00000043085.15"; transcript_id "ENSMUST00000053263.9"; gene_type "protein_coding"; gene_name "Tmem82"; transcript_type "protein_coding"; transcript_name "Tmem82-201"; exon_number 6; exon_id "ENSMUSE00000723317.2"; level 2; protein_id "ENSMUSP00000058412.9"; transcript_support_level "1"; mgi_id "MGI:2384869"; tag "basic"; tag "Ensembl_canonical"; tag "GENCODE_Primary"; tag "appris_principal_1"; tag "CCDS"; ccdsid "CCDS18877.1"; havana_gene "OTTMUSG00000010342.1"; havana_transcript "OTTMUST00000024087.1";
chr4	HAVANA	CDS	141341895	141342017	0	-	0	gene_id "ENSMUSG00000043085.15"; transcript_id "ENSMUST00000053263.9"; gene_type "protein_coding"; gene_name "Tmem82"; transcript_type "protein_coding"; transcript_name "Tmem82-201"; exon_number 6; exon_id "ENSMUSE00000723317.2"; level 2; protein_id "ENSMUSP00000058412.9"; transcript_support_level "1"; mgi_id "MGI:2384869"; tag "basic"; tag "Ensembl_canonical"; tag "GENCODE_Primary"; tag "appris_principal_1"; tag "CCDS"; ccdsid "CCDS18877.1"; havana_gene "OTTMUSG00000010342.1"; havana_transcript "OTTMUST00000024087.1";
chr4	HAVANA	UTR	141342256	141342365	0	-	.	gene_id "ENSMUSG00000043085.15"; transcript_id "ENSMUST00000143154.8"; gene_type "protein_coding"; gene_name "Tmem82"; transcript_type "nonsense_mediated_decay"; transcript_name "Tmem82-202"; exon_number 5; exon_id "ENSMUSE00000829096.2"; level 2; protein_id "ENSMUSP00000120973.2"; transcript_support_level "1"; mgi_id "MGI:2384869"; havana_gene "OTTMUSG00000010342.1"; havana_transcript "OTTMUST00000024088.1";
chr4	HAVANA	exon	141342256	141342421	0	-	.	gene_id "ENSMUSG00000043085.15"; transcript_id "ENSMUST00000143154.8"; gene_type "protein_coding"; gene_name "Tmem82"; transcript_type "nonsense_mediated_decay"; transcript_name "Tmem82-202"; exon_number 5; exon_id "ENSMUSE00000829096.2"; level 2; protein_id "ENSMUSP00000120973.2"; transcript_support_level "1"; mgi_id "MGI:2384869"; havana_gene "OTTMUSG00000010342.1"; havana_transcript "OTTMUST00000024088.1";
chr4	HAVANA	exon	141342256	141342446	0	-	.	gene_id "ENSMUSG00000043085.15"; transcript_id "ENSMUST00000053263.9"; gene_type "protein_coding"; gene_name "Tmem82"; transcript_type "protein_coding"; transcript_name "Tmem82-201"; exon_number 5; exon_id "ENSMUSE00000350027.2"; level 2; protein_id "ENSMUSP00000058412.9"; transcript_support_level "1"; mgi_id "MGI:2384869"; tag "basic"; tag "Ensembl_canonical"; tag "GENCODE_Primary"; tag "appris_principal_1"; tag "CCDS"; ccdsid "CCDS18877.1"; havana_gene "OTTMUSG00000010342.1"; havana_transcript "OTTMUST00000024087.1";
chr4	HAVANA	CDS	141342256	141342446	0	-	2	gene_id "ENSMUSG00000043085.15"; transcript_id "ENSMUST00000053263.9"; gene_type "protein_coding"; gene_name "Tmem82"; transcript_type "protein_coding"; transcript_name "Tmem82-201"; exon_number 5; exon_id "ENSMUSE00000350027.2"; level 2; protein_id "ENSMUSP00000058412.9"; transcript_support_level "1"; mgi_id "MGI:2384869"; tag "basic"; tag "Ensembl_canonical"; tag "GENCODE_Primary"; tag "appris_principal_1"; tag "CCDS"; ccdsid "CCDS18877.1"; havana_gene "OTTMUSG00000010342.1"; havana_transcript "OTTMUST00000024087.1";
chr4	HAVANA	exon	141342256	141343932	0	-	.	gene_id "ENSMUSG00000043085.15"; transcript_id "ENSMUST00000156246.2"; gene_type "protein_coding"; gene_name "Tmem82"; transcript_type "retained_intron"; transcript_name "Tmem82-203"; exon_number 4; exon_id "ENSMUSE00000828646.2"; level 2; transcript_support_level "1"; mgi_id "MGI:2384869"; havana_gene "OTTMUSG00000010342.1"; havana_transcript "OTTMUST00000024090.1";
chr4	HAVANA	stop_codon	141342363	141342365	0	-	0	gene_id "ENSMUSG00000043085.15"; transcript_id "ENSMUST00000143154.8"; gene_type "protein_coding"; gene_name "Tmem82"; transcript_type "nonsense_mediated_decay"; transcript_name "Tmem82-202"; exon_number 5; exon_id "ENSMUSE00000829096.2"; level 2; protein_id "ENSMUSP00000120973.2"; transcript_support_level "1"; mgi_id "MGI:2384869"; havana_gene "OTTMUSG00000010342.1"; havana_transcript "OTTMUST00000024088.1";
chr4	HAVANA	CDS	141342366	141342421	0	-	2	gene_id "ENSMUSG00000043085.15"; transcript_id "ENSMUST00000143154.8"; gene_type "protein_coding"; gene_name "Tmem82"; transcript_type "nonsense_mediated_decay"; transcript_name "Tmem82-202"; exon_number 5; exon_id "ENSMUSE00000829096.2"; level 2; protein_id "ENSMUSP00000120973.2"; transcript_support_level "1"; mgi_id "MGI:2384869"; havana_gene "OTTMUSG00000010342.1"; havana_transcript "OTTMUST00000024088.1";
chr4	HAVANA	exon	141343515	141343932	0	-	.	gene_id "ENSMUSG00000043085.15"; transcript_id "ENSMUST00000143154.8"; gene_type "protein_coding"; gene_name "Tmem82"; transcript_type "nonsense_mediated_decay"; transcript_name "Tmem82-202"; exon_number 4; exon_id "ENSMUSE00000384869.2"; level 2; protein_id "ENSMUSP00000120973.2"; transcript_support_level "1"; mgi_id "MGI:2384869"; havana_gene "OTTMUSG00000010342.1"; havana_transcript "OTTMUST00000024088.1";
chr4	HAVANA	CDS	141343515	141343932	0	-	0	gene_id "ENSMUSG00000043085.15"; transcript_id "ENSMUST00000143154.8"; gene_type "protein_coding"; gene_name "Tmem82"; transcript_type "nonsense_mediated_decay"; transcript_name "Tmem82-202"; exon_number 4; exon_id "ENSMUSE00000384869.2"; level 2; protein_id "ENSMUSP00000120973.2"; transcript_support_level "1"; mgi_id "MGI:2384869"; havana_gene "OTTMUSG00000010342.1"; havana_transcript "OTTMUST00000024088.1";
chr4	HAVANA	exon	141343515	141343932	0	-	.	gene_id "ENSMUSG00000043085.15"; transcript_id "ENSMUST00000053263.9"; gene_type "protein_coding"; gene_name "Tmem82"; transcript_type "protein_coding"; transcript_name "Tmem82-201"; exon_number 4; exon_id "ENSMUSE00000384869.2"; level 2; protein_id "ENSMUSP00000058412.9"; transcript_support_level "1"; mgi_id "MGI:2384869"; tag "basic"; tag "Ensembl_canonical"; tag "GENCODE_Primary"; tag "appris_principal_1"; tag "CCDS"; ccdsid "CCDS18877.1"; havana_gene "OTTMUSG00000010342.1"; havana_transcript "OTTMUST00000024087.1";
chr4	HAVANA	CDS	141343515	141343932	0	-	0	gene_id "ENSMUSG00000043085.15"; transcript_id "ENSMUST00000053263.9"; gene_type "protein_coding"; gene_name "Tmem82"; transcript_type "protein_coding"; transcript_name "Tmem82-201"; exon_number 4; exon_id "ENSMUSE00000384869.2"; level 2; protein_id "ENSMUSP00000058412.9"; transcript_support_level "1"; mgi_id "MGI:2384869"; tag "basic"; tag "Ensembl_canonical"; tag "GENCODE_Primary"; tag "appris_principal_1"; tag "CCDS"; ccdsid "CCDS18877.1"; havana_gene "OTTMUSG00000010342.1"; havana_transcript "OTTMUST00000024087.1";
chr4	HAVANA	exon	141344606	141344780	0	-	.	gene_id "ENSMUSG00000043085.15"; transcript_id "ENSMUST00000143154.8"; gene_type "protein_coding"; gene_name "Tmem82"; transcript_type "nonsense_mediated_decay"; transcript_name "Tmem82-202"; exon_number 3; exon_id "ENSMUSE00001261039.2"; level 2; protein_id "ENSMUSP00000120973.2"; transcript_support_level "1"; mgi_id "MGI:2384869"; havana_gene "OTTMUSG00000010342.1"; havana_transcript "OTTMUST00000024088.1";
chr4	HAVANA	CDS	141344606	141344780	0	-	1	gene_id "ENSMUSG00000043085.15"; transcript_id "ENSMUST00000143154.8"; gene_type "protein_coding"; gene_name "Tmem82"; transcript_type "nonsense_mediated_decay"; transcript_name "Tmem82-202"; exon_number 3; exon_id "ENSMUSE00001261039.2"; level 2; protein_id "ENSMUSP00000120973.2"; transcript_support_level "1"; mgi_id "MGI:2384869"; havana_gene "OTTMUSG00000010342.1"; havana_transcript "OTTMUST00000024088.1";
chr4	HAVANA	exon	141344606	141344780	0	-	.	gene_id "ENSMUSG00000043085.15"; transcript_id "ENSMUST00000053263.9"; gene_type "protein_coding"; gene_name "Tmem82"; transcript_type "protein_coding"; transcript_name "Tmem82-201"; exon_number 3; exon_id "ENSMUSE00001261039.2"; level 2; protein_id "ENSMUSP00000058412.9"; transcript_support_level "1"; mgi_id "MGI:2384869"; tag "basic"; tag "Ensembl_canonical"; tag "GENCODE_Primary"; tag "appris_principal_1"; tag "CCDS"; ccdsid "CCDS18877.1"; havana_gene "OTTMUSG00000010342.1"; havana_transcript "OTTMUST00000024087.1";
chr4	HAVANA	CDS	141344606	141344780	0	-	1	gene_id "ENSMUSG00000043085.15"; transcript_id "ENSMUST00000053263.9"; gene_type "protein_coding"; gene_name "Tmem82"; transcript_type "protein_coding"; transcript_name "Tmem82-201"; exon_number 3; exon_id "ENSMUSE00001261039.2"; level 2; protein_id "ENSMUSP00000058412.9"; transcript_support_level "1"; mgi_id "MGI:2384869"; tag "basic"; tag "Ensembl_canonical"; tag "GENCODE_Primary"; tag "appris_principal_1"; tag "CCDS"; ccdsid "CCDS18877.1"; havana_gene "OTTMUSG00000010342.1"; havana_transcript "OTTMUST00000024087.1";
chr4	HAVANA	exon	141344606	141344780	0	-	.	gene_id "ENSMUSG00000043085.15"; transcript_id "ENSMUST00000156246.2"; gene_type "protein_coding"; gene_name "Tmem82"; transcript_type "retained_intron"; transcript_name "Tmem82-203"; exon_number 3; exon_id "ENSMUSE00001254398.2"; level 2; transcript_support_level "1"; mgi_id "MGI:2384869"; havana_gene "OTTMUSG00000010342.1"; havana_transcript "OTTMUST00000024090.1";
chr4	HAVANA	exon	141344951	141345023	0	-	.	gene_id "ENSMUSG00000043085.15"; transcript_id "ENSMUST00000143154.8"; gene_type "protein_coding"; gene_name "Tmem82"; transcript_type "nonsense_mediated_decay"; transcript_name "Tmem82-202"; exon_number 2; exon_id "ENSMUSE00001259204.2"; level 2; protein_id "ENSMUSP00000120973.2"; transcript_support_level "1"; mgi_id "MGI:2384869"; havana_gene "OTTMUSG00000010342.1"; havana_transcript "OTTMUST00000024088.1";
chr4	HAVANA	CDS	141344951	141345023	0	-	2	gene_id "ENSMUSG00000043085.15"; transcript_id "ENSMUST00000143154.8"; gene_type "protein_coding"; gene_name "Tmem82"; transcript_type "nonsense_mediated_decay"; transcript_name "Tmem82-202"; exon_number 2; exon_id "ENSMUSE00001259204.2"; level 2; protein_id "ENSMUSP00000120973.2"; transcript_support_level "1"; mgi_id "MGI:2384869"; havana_gene "OTTMUSG00000010342.1"; havana_transcript "OTTMUST00000024088.1";
chr4	HAVANA	exon	141344951	141345023	0	-	.	gene_id "ENSMUSG00000043085.15"; transcript_id "ENSMUST00000053263.9"; gene_type "protein_coding"; gene_name "Tmem82"; transcript_type "protein_coding"; transcript_name "Tmem82-201"; exon_number 2; exon_id "ENSMUSE00001259204.2"; level 2; protein_id "ENSMUSP00000058412.9"; transcript_support_level "1"; mgi_id "MGI:2384869"; tag "basic"; tag "Ensembl_canonical"; tag "GENCODE_Primary"; tag "appris_principal_1"; tag "CCDS"; ccdsid "CCDS18877.1"; havana_gene "OTTMUSG00000010342.1"; havana_transcript "OTTMUST00000024087.1";
chr4	HAVANA	CDS	141344951	141345023	0	-	2	gene_id "ENSMUSG00000043085.15"; transcript_id "ENSMUST00000053263.9"; gene_type "protein_coding"; gene_name "Tmem82"; transcript_type "protein_coding"; transcript_name "Tmem82-201"; exon_number 2; exon_id "ENSMUSE00001259204.2"; level 2; protein_id "ENSMUSP00000058412.9"; transcript_support_level "1"; mgi_id "MGI:2384869"; tag "basic"; tag "Ensembl_canonical"; tag "GENCODE_Primary"; tag "appris_principal_1"; tag "CCDS"; ccdsid "CCDS18877.1"; havana_gene "OTTMUSG00000010342.1"; havana_transcript "OTTMUST00000024087.1";
chr4	HAVANA	exon	141344951	141345023	0	-	.	gene_id "ENSMUSG00000043085.15"; transcript_id "ENSMUST00000156246.2"; gene_type "protein_coding"; gene_name "Tmem82"; transcript_type "retained_intron"; transcript_name "Tmem82-203"; exon_number 2; exon_id "ENSMUSE00001213107.2"; level 2; transcript_support_level "1"; mgi_id "MGI:2384869"; havana_gene "OTTMUSG00000010342.1"; havana_transcript "OTTMUST00000024090.1";
chr4	HAVANA	exon	141345210	141345292	0	-	.	gene_id "ENSMUSG00000043085.15"; transcript_id "ENSMUST00000156246.2"; gene_type "protein_coding"; gene_name "Tmem82"; transcript_type "retained_intron"; transcript_name "Tmem82-203"; exon_number 1; exon_id "ENSMUSE00000333934.8"; level 2; transcript_support_level "1"; mgi_id "MGI:2384869"; havana_gene "OTTMUSG00000010342.1"; havana_transcript "OTTMUST00000024090.1";
chr4	HAVANA	CDS	141345210	141345297	0	-	0	gene_id "ENSMUSG00000043085.15"; transcript_id "ENSMUST00000143154.8"; gene_type "protein_coding"; gene_name "Tmem82"; transcript_type "nonsense_mediated_decay"; transcript_name "Tmem82-202"; exon_number 1; exon_id "ENSMUSE00000828885.2"; level 2; protein_id "ENSMUSP00000120973.2"; transcript_support_level "1"; mgi_id "MGI:2384869"; havana_gene "OTTMUSG00000010342.1"; havana_transcript "OTTMUST00000024088.1";
chr4	HAVANA	CDS	141345210	141345297	0	-	0	gene_id "ENSMUSG00000043085.15"; transcript_id "ENSMUST00000053263.9"; gene_type "protein_coding"; gene_name "Tmem82"; transcript_type "protein_coding"; transcript_name "Tmem82-201"; exon_number 1; exon_id "ENSMUSE00000819422.2"; level 2; protein_id "ENSMUSP00000058412.9"; transcript_support_level "1"; mgi_id "MGI:2384869"; tag "basic"; tag "Ensembl_canonical"; tag "GENCODE_Primary"; tag "appris_principal_1"; tag "CCDS"; ccdsid "CCDS18877.1"; havana_gene "OTTMUSG00000010342.1"; havana_transcript "OTTMUST00000024087.1";
chr4	HAVANA	exon	141345210	141345549	0	-	.	gene_id "ENSMUSG00000043085.15"; transcript_id "ENSMUST00000053263.9"; gene_type "protein_coding"; gene_name "Tmem82"; transcript_type "protein_coding"; transcript_name "Tmem82-201"; exon_number 1; exon_id "ENSMUSE00000819422.2"; level 2; protein_id "ENSMUSP00000058412.9"; transcript_support_level "1"; mgi_id "MGI:2384869"; tag "basic"; tag "Ensembl_canonical"; tag "GENCODE_Primary"; tag "appris_principal_1"; tag "CCDS"; ccdsid "CCDS18877.1"; havana_gene "OTTMUSG00000010342.1"; havana_transcript "OTTMUST00000024087.1";
chr4	HAVANA	exon	141345210	141345944	0	-	.	gene_id "ENSMUSG00000043085.15"; transcript_id "ENSMUST00000143154.8"; gene_type "protein_coding"; gene_name "Tmem82"; transcript_type "nonsense_mediated_decay"; transcript_name "Tmem82-202"; exon_number 1; exon_id "ENSMUSE00000828885.2"; level 2; protein_id "ENSMUSP00000120973.2"; transcript_support_level "1"; mgi_id "MGI:2384869"; havana_gene "OTTMUSG00000010342.1"; havana_transcript "OTTMUST00000024088.1";
chr4	HAVANA	start_codon	141345295	141345297	0	-	0	gene_id "ENSMUSG00000043085.15"; transcript_id "ENSMUST00000143154.8"; gene_type "protein_coding"; gene_name "Tmem82"; transcript_type "nonsense_mediated_decay"; transcript_name "Tmem82-202"; exon_number 1; exon_id "ENSMUSE00000828885.2"; level 2; protein_id "ENSMUSP00000120973.2"; transcript_support_level "1"; mgi_id "MGI:2384869"; havana_gene "OTTMUSG00000010342.1"; havana_transcript "OTTMUST00000024088.1";
chr4	HAVANA	start_codon	141345295	141345297	0	-	0	gene_id "ENSMUSG00000043085.15"; transcript_id "ENSMUST00000053263.9"; gene_type "protein_coding"; gene_name "Tmem82"; transcript_type "protein_coding"; transcript_name "Tmem82-201"; exon_number 1; exon_id "ENSMUSE00000819422.2"; level 2; protein_id "ENSMUSP00000058412.9"; transcript_support_level "1"; mgi_id "MGI:2384869"; tag "basic"; tag "Ensembl_canonical"; tag "GENCODE_Primary"; tag "appris_principal_1"; tag "CCDS"; ccdsid "CCDS18877.1"; havana_gene "OTTMUSG00000010342.1"; havana_transcript "OTTMUST00000024087.1";
chr4	HAVANA	UTR	141345298	141345549	0	-	.	gene_id "ENSMUSG00000043085.15"; transcript_id "ENSMUST00000053263.9"; gene_type "protein_coding"; gene_name "Tmem82"; transcript_type "protein_coding"; transcript_name "Tmem82-201"; exon_number 1; exon_id "ENSMUSE00000819422.2"; level 2; protein_id "ENSMUSP00000058412.9"; transcript_support_level "1"; mgi_id "MGI:2384869"; tag "basic"; tag "Ensembl_canonical"; tag "GENCODE_Primary"; tag "appris_principal_1"; tag "CCDS"; ccdsid "CCDS18877.1"; havana_gene "OTTMUSG00000010342.1"; havana_transcript "OTTMUST00000024087.1";
chr4	HAVANA	UTR	141345298	141345944	0	-	.	gene_id "ENSMUSG00000043085.15"; transcript_id "ENSMUST00000143154.8"; gene_type "protein_coding"; gene_name "Tmem82"; transcript_type "nonsense_mediated_decay"; transcript_name "Tmem82-202"; exon_number 1; exon_id "ENSMUSE00000828885.2"; level 2; protein_id "ENSMUSP00000120973.2"; transcript_support_level "1"; mgi_id "MGI:2384869"; havana_gene "OTTMUSG00000010342.1"; havana_transcript "OTTMUST00000024088.1";
chr4	HAVANA	UTR	141346135	141347725	0	-	.	gene_id "ENSMUSG00000040740.8"; transcript_id "ENSMUST00000038661.8"; gene_type "protein_coding"; gene_name "Slc25a34"; transcript_type "protein_coding"; transcript_name "Slc25a34-201"; exon_number 5; exon_id "ENSMUSE00000596259.5"; level 2; protein_id "ENSMUSP00000039188.8"; transcript_support_level "1"; mgi_id "MGI:2686215"; tag "basic"; tag "Ensembl_canonical"; tag "GENCODE_Primary"; tag "appris_principal_1"; tag "CCDS"; ccdsid "CCDS18878.1"; havana_gene "OTTMUSG00000010347.1"; havana_transcript "OTTMUST00000024119.1";
chr4	HAVANA	exon	141346135	141347905	0	-	.	gene_id "ENSMUSG00000040740.8"; transcript_id "ENSMUST00000038661.8"; gene_type "protein_coding"; gene_name "Slc25a34"; transcript_type "protein_coding"; transcript_name "Slc25a34-201"; exon_number 5; exon_id "ENSMUSE00000596259.5"; level 2; protein_id "ENSMUSP00000039188.8"; transcript_support_level "1"; mgi_id "MGI:2686215"; tag "basic"; tag "Ensembl_canonical"; tag "GENCODE_Primary"; tag "appris_principal_1"; tag "CCDS"; ccdsid "CCDS18878.1"; havana_gene "OTTMUSG00000010347.1"; havana_transcript "OTTMUST00000024119.1";
chr4	ENSEMBL_gcm37	exon	141346135	141347905	0.147587107254534	-	.	gene_id "ENSMUSG00000040740.8"; transcript_id "ENSMUSG00000040740.8_tx_2"; exon_id "chr4_141346135_141347905_-"; exonnum "5"; txlen "2515";
chr4	HAVANA	gene	141346135	141351132	0	-	.	gene_id "ENSMUSG00000040740.8"; gene_type "protein_coding"; gene_name "Slc25a34"; level 2; mgi_id "MGI:2686215"; havana_gene "OTTMUSG00000010347.1";
chr4	HAVANA	transcript	141346135	141351132	0	-	.	gene_id "ENSMUSG00000040740.8"; transcript_id "ENSMUST00000038661.8"; gene_type "protein_coding"; gene_name "Slc25a34"; transcript_type "protein_coding"; transcript_name "Slc25a34-201"; level 2; protein_id "ENSMUSP00000039188.8"; transcript_support_level "1"; mgi_id "MGI:2686215"; tag "basic"; tag "Ensembl_canonical"; tag "GENCODE_Primary"; tag "appris_principal_1"; tag "CCDS"; ccdsid "CCDS18878.1"; havana_gene "OTTMUSG00000010347.1"; havana_transcript "OTTMUST00000024119.1";
chr4	HAVANA	stop_codon	141347723	141347725	0	-	0	gene_id "ENSMUSG00000040740.8"; transcript_id "ENSMUST00000038661.8"; gene_type "protein_coding"; gene_name "Slc25a34"; transcript_type "protein_coding"; transcript_name "Slc25a34-201"; exon_number 5; exon_id "ENSMUSE00000596259.5"; level 2; protein_id "ENSMUSP00000039188.8"; transcript_support_level "1"; mgi_id "MGI:2686215"; tag "basic"; tag "Ensembl_canonical"; tag "GENCODE_Primary"; tag "appris_principal_1"; tag "CCDS"; ccdsid "CCDS18878.1"; havana_gene "OTTMUSG00000010347.1"; havana_transcript "OTTMUST00000024119.1";
chr4	HAVANA	CDS	141347726	141347905	0	-	0	gene_id "ENSMUSG00000040740.8"; transcript_id "ENSMUST00000038661.8"; gene_type "protein_coding"; gene_name "Slc25a34"; transcript_type "protein_coding"; transcript_name "Slc25a34-201"; exon_number 5; exon_id "ENSMUSE00000596259.5"; level 2; protein_id "ENSMUSP00000039188.8"; transcript_support_level "1"; mgi_id "MGI:2686215"; tag "basic"; tag "Ensembl_canonical"; tag "GENCODE_Primary"; tag "appris_principal_1"; tag "CCDS"; ccdsid "CCDS18878.1"; havana_gene "OTTMUSG00000010347.1"; havana_transcript "OTTMUST00000024119.1";
chr4	HAVANA	exon	141348689	141348823	0	-	.	gene_id "ENSMUSG00000040740.8"; transcript_id "ENSMUST00000038661.8"; gene_type "protein_coding"; gene_name "Slc25a34"; transcript_type "protein_coding"; transcript_name "Slc25a34-201"; exon_number 4; exon_id "ENSMUSE00000596260.2"; level 2; protein_id "ENSMUSP00000039188.8"; transcript_support_level "1"; mgi_id "MGI:2686215"; tag "basic"; tag "Ensembl_canonical"; tag "GENCODE_Primary"; tag "appris_principal_1"; tag "CCDS"; ccdsid "CCDS18878.1"; havana_gene "OTTMUSG00000010347.1"; havana_transcript "OTTMUST00000024119.1";
chr4	HAVANA	CDS	141348689	141348823	0	-	0	gene_id "ENSMUSG00000040740.8"; transcript_id "ENSMUST00000038661.8"; gene_type "protein_coding"; gene_name "Slc25a34"; transcript_type "protein_coding"; transcript_name "Slc25a34-201"; exon_number 4; exon_id "ENSMUSE00000596260.2"; level 2; protein_id "ENSMUSP00000039188.8"; transcript_support_level "1"; mgi_id "MGI:2686215"; tag "basic"; tag "Ensembl_canonical"; tag "GENCODE_Primary"; tag "appris_principal_1"; tag "CCDS"; ccdsid "CCDS18878.1"; havana_gene "OTTMUSG00000010347.1"; havana_transcript "OTTMUST00000024119.1";
chr4	ENSEMBL_gcm37	exon	141348689	141348823	0.147587107254534	-	.	gene_id "ENSMUSG00000040740.8"; transcript_id "ENSMUSG00000040740.8_tx_2"; exon_id "chr4_141348689_141348823_-"; exonnum "4"; txlen "2515";
chr4	HAVANA	exon	141349515	141349667	0	-	.	gene_id "ENSMUSG00000040740.8"; transcript_id "ENSMUST00000038661.8"; gene_type "protein_coding"; gene_name "Slc25a34"; transcript_type "protein_coding"; transcript_name "Slc25a34-201"; exon_number 3; exon_id "ENSMUSE00000596261.2"; level 2; protein_id "ENSMUSP00000039188.8"; transcript_support_level "1"; mgi_id "MGI:2686215"; tag "basic"; tag "Ensembl_canonical"; tag "GENCODE_Primary"; tag "appris_principal_1"; tag "CCDS"; ccdsid "CCDS18878.1"; havana_gene "OTTMUSG00000010347.1"; havana_transcript "OTTMUST00000024119.1";
chr4	HAVANA	CDS	141349515	141349667	0	-	0	gene_id "ENSMUSG00000040740.8"; transcript_id "ENSMUST00000038661.8"; gene_type "protein_coding"; gene_name "Slc25a34"; transcript_type "protein_coding"; transcript_name "Slc25a34-201"; exon_number 3; exon_id "ENSMUSE00000596261.2"; level 2; protein_id "ENSMUSP00000039188.8"; transcript_support_level "1"; mgi_id "MGI:2686215"; tag "basic"; tag "Ensembl_canonical"; tag "GENCODE_Primary"; tag "appris_principal_1"; tag "CCDS"; ccdsid "CCDS18878.1"; havana_gene "OTTMUSG00000010347.1"; havana_transcript "OTTMUST00000024119.1";
chr4	ENSEMBL_gcm37	exon	141349515	141349667	0.147587107254534	-	.	gene_id "ENSMUSG00000040740.8"; transcript_id "ENSMUSG00000040740.8_tx_2"; exon_id "chr4_141349515_141349667_-"; exonnum "3"; txlen "2515";
chr4	HAVANA	exon	141349753	141349818	0	-	.	gene_id "ENSMUSG00000040740.8"; transcript_id "ENSMUST00000038661.8"; gene_type "protein_coding"; gene_name "Slc25a34"; transcript_type "protein_coding"; transcript_name "Slc25a34-201"; exon_number 2; exon_id "ENSMUSE00000596262.2"; level 2; protein_id "ENSMUSP00000039188.8"; transcript_support_level "1"; mgi_id "MGI:2686215"; tag "basic"; tag "Ensembl_canonical"; tag "GENCODE_Primary"; tag "appris_principal_1"; tag "CCDS"; ccdsid "CCDS18878.1"; havana_gene "OTTMUSG00000010347.1"; havana_transcript "OTTMUST00000024119.1";
chr4	HAVANA	CDS	141349753	141349818	0	-	0	gene_id "ENSMUSG00000040740.8"; transcript_id "ENSMUST00000038661.8"; gene_type "protein_coding"; gene_name "Slc25a34"; transcript_type "protein_coding"; transcript_name "Slc25a34-201"; exon_number 2; exon_id "ENSMUSE00000596262.2"; level 2; protein_id "ENSMUSP00000039188.8"; transcript_support_level "1"; mgi_id "MGI:2686215"; tag "basic"; tag "Ensembl_canonical"; tag "GENCODE_Primary"; tag "appris_principal_1"; tag "CCDS"; ccdsid "CCDS18878.1"; havana_gene "OTTMUSG00000010347.1"; havana_transcript "OTTMUST00000024119.1";
chr4	ENSEMBL_gcm37	exon	141349753	141349818	0.147587107254534	-	.	gene_id "ENSMUSG00000040740.8"; transcript_id "ENSMUSG00000040740.8_tx_2"; exon_id "chr4_141349753_141349818_-"; exonnum "2"; txlen "2515";
chr4	sragcm37_ss	exon	141350000	141350389	0.147587107254534	-	.	gene_id "ENSMUSG00000040740.8"; transcript_id "ENSMUSG00000040740.8_tx_2"; exon_id "chr4_141350000_141350389_-"; exonnum "1"; txlen "2515";
chr4	HAVANA	CDS	141350588	141351007	0	-	0	gene_id "ENSMUSG00000040740.8"; transcript_id "ENSMUST00000038661.8"; gene_type "protein_coding"; gene_name "Slc25a34"; transcript_type "protein_coding"; transcript_name "Slc25a34-201"; exon_number 1; exon_id "ENSMUSE00000381293.6"; level 2; protein_id "ENSMUSP00000039188.8"; transcript_support_level "1"; mgi_id "MGI:2686215"; tag "basic"; tag "Ensembl_canonical"; tag "GENCODE_Primary"; tag "appris_principal_1"; tag "CCDS"; ccdsid "CCDS18878.1"; havana_gene "OTTMUSG00000010347.1"; havana_transcript "OTTMUST00000024119.1";
chr4	HAVANA	exon	141350588	141351132	0	-	.	gene_id "ENSMUSG00000040740.8"; transcript_id "ENSMUST00000038661.8"; gene_type "protein_coding"; gene_name "Slc25a34"; transcript_type "protein_coding"; transcript_name "Slc25a34-201"; exon_number 1; exon_id "ENSMUSE00000381293.6"; level 2; protein_id "ENSMUSP00000039188.8"; transcript_support_level "1"; mgi_id "MGI:2686215"; tag "basic"; tag "Ensembl_canonical"; tag "GENCODE_Primary"; tag "appris_principal_1"; tag "CCDS"; ccdsid "CCDS18878.1"; havana_gene "OTTMUSG00000010347.1"; havana_transcript "OTTMUST00000024119.1";
chr4	HAVANA	start_codon	141351005	141351007	0	-	0	gene_id "ENSMUSG00000040740.8"; transcript_id "ENSMUST00000038661.8"; gene_type "protein_coding"; gene_name "Slc25a34"; transcript_type "protein_coding"; transcript_name "Slc25a34-201"; exon_number 1; exon_id "ENSMUSE00000381293.6"; level 2; protein_id "ENSMUSP00000039188.8"; transcript_support_level "1"; mgi_id "MGI:2686215"; tag "basic"; tag "Ensembl_canonical"; tag "GENCODE_Primary"; tag "appris_principal_1"; tag "CCDS"; ccdsid "CCDS18878.1"; havana_gene "OTTMUSG00000010347.1"; havana_transcript "OTTMUST00000024119.1";
chr4	HAVANA	UTR	141351008	141351132	0	-	.	gene_id "ENSMUSG00000040740.8"; transcript_id "ENSMUST00000038661.8"; gene_type "protein_coding"; gene_name "Slc25a34"; transcript_type "protein_coding"; transcript_name "Slc25a34-201"; exon_number 1; exon_id "ENSMUSE00000381293.6"; level 2; protein_id "ENSMUSP00000039188.8"; transcript_support_level "1"; mgi_id "MGI:2686215"; tag "basic"; tag "Ensembl_canonical"; tag "GENCODE_Primary"; tag "appris_principal_1"; tag "CCDS"; ccdsid "CCDS18878.1"; havana_gene "OTTMUSG00000010347.1"; havana_transcript "OTTMUST00000024119.1";
chr4	HAVANA	UTR	141353045	141353883	0	-	.	gene_id "ENSMUSG00000028917.15"; transcript_id "ENSMUST00000084203.11"; gene_type "protein_coding"; gene_name "Plekhm2"; transcript_type "protein_coding"; transcript_name "Plekhm2-202"; exon_number 20; exon_id "ENSMUSE00000630595.3"; level 2; protein_id "ENSMUSP00000081221.5"; transcript_support_level "5"; mgi_id "MGI:1916832"; tag "basic"; tag "Ensembl_canonical"; tag "GENCODE_Primary"; tag "appris_principal_2"; tag "CCDS"; ccdsid "CCDS51348.1"; havana_gene "OTTMUSG00000010343.1"; havana_transcript "OTTMUST00000024092.1";
chr4	HAVANA	UTR	141353045	141353883	0	-	.	gene_id "ENSMUSG00000028917.15"; transcript_id "ENSMUST00000030751.5"; gene_type "protein_coding"; gene_name "Plekhm2"; transcript_type "protein_coding"; transcript_name "Plekhm2-201"; exon_number 20; exon_id "ENSMUSE00000630595.3"; level 2; protein_id "ENSMUSP00000030751.5"; transcript_support_level "1"; mgi_id "MGI:1916832"; tag "basic"; tag "appris_alternative_2"; tag "CCDS"; ccdsid "CCDS84816.1"; havana_gene "OTTMUSG00000010343.1"; havana_transcript "OTTMUST00000024091.1";
chr4	HAVANA	exon	141353045	141354018	0	-	.	gene_id "ENSMUSG00000028917.15"; transcript_id "ENSMUST00000084203.11"; gene_type "protein_coding"; gene_name "Plekhm2"; transcript_type "protein_coding"; transcript_name "Plekhm2-202"; exon_number 20; exon_id "ENSMUSE00000630595.3"; level 2; protein_id "ENSMUSP00000081221.5"; transcript_support_level "5"; mgi_id "MGI:1916832"; tag "basic"; tag "Ensembl_canonical"; tag "GENCODE_Primary"; tag "appris_principal_2"; tag "CCDS"; ccdsid "CCDS51348.1"; havana_gene "OTTMUSG00000010343.1"; havana_transcript "OTTMUST00000024092.1";
chr4	HAVANA	exon	141353045	141354018	0	-	.	gene_id "ENSMUSG00000028917.15"; transcript_id "ENSMUST00000030751.5"; gene_type "protein_coding"; gene_name "Plekhm2"; transcript_type "protein_coding"; transcript_name "Plekhm2-201"; exon_number 20; exon_id "ENSMUSE00000630595.3"; level 2; protein_id "ENSMUSP00000030751.5"; transcript_support_level "1"; mgi_id "MGI:1916832"; tag "basic"; tag "appris_alternative_2"; tag "CCDS"; ccdsid "CCDS84816.1"; havana_gene "OTTMUSG00000010343.1"; havana_transcript "OTTMUST00000024091.1";
chr4	ENSEMBL_gcm37	exon	141353045	141354018	10.5070626372829	-	.	gene_id "ENSMUSG00000028917.15"; transcript_id "ENSMUSG00000028917.15_tx_1"; exon_id "chr4_141353045_141354018_-"; exonnum "19"; txlen "4143";
chr4	ENSEMBL_gcm37	exon	141353045	141354018	0.0612514438479587	-	.	gene_id "ENSMUSG00000028917.15"; transcript_id "ENSMUSG00000028917.15_tx_10"; exon_id "chr4_141353045_141354018_-"; exonnum "21"; txlen "4215";
chr4	ENSEMBL_gcm37	exon	141353045	141354018	10.5070626372829	-	.	gene_id "ENSMUSG00000028917.15"; transcript_id "ENSMUSG00000028917.15_tx_2"; exon_id "chr4_141353045_141354018_-"; exonnum "20"; txlen "4203";
chr4	HAVANA	transcript	141353045	141391429	0	-	.	gene_id "ENSMUSG00000028917.15"; transcript_id "ENSMUST00000084203.11"; gene_type "protein_coding"; gene_name "Plekhm2"; transcript_type "protein_coding"; transcript_name "Plekhm2-202"; level 2; protein_id "ENSMUSP00000081221.5"; transcript_support_level "5"; mgi_id "MGI:1916832"; tag "basic"; tag "Ensembl_canonical"; tag "GENCODE_Primary"; tag "appris_principal_2"; tag "CCDS"; ccdsid "CCDS51348.1"; havana_gene "OTTMUSG00000010343.1"; havana_transcript "OTTMUST00000024092.1";
chr4	HAVANA	gene	141353045	141392210	0	-	.	gene_id "ENSMUSG00000028917.15"; gene_type "protein_coding"; gene_name "Plekhm2"; level 2; mgi_id "MGI:1916832"; havana_gene "OTTMUSG00000010343.1";
chr4	HAVANA	transcript	141353045	141392210	0	-	.	gene_id "ENSMUSG00000028917.15"; transcript_id "ENSMUST00000030751.5"; gene_type "protein_coding"; gene_name "Plekhm2"; transcript_type "protein_coding"; transcript_name "Plekhm2-201"; level 2; protein_id "ENSMUSP00000030751.5"; transcript_support_level "1"; mgi_id "MGI:1916832"; tag "basic"; tag "appris_alternative_2"; tag "CCDS"; ccdsid "CCDS84816.1"; havana_gene "OTTMUSG00000010343.1"; havana_transcript "OTTMUST00000024091.1";
chr4	HAVANA	stop_codon	141353881	141353883	0	-	0	gene_id "ENSMUSG00000028917.15"; transcript_id "ENSMUST00000084203.11"; gene_type "protein_coding"; gene_name "Plekhm2"; transcript_type "protein_coding"; transcript_name "Plekhm2-202"; exon_number 20; exon_id "ENSMUSE00000630595.3"; level 2; protein_id "ENSMUSP00000081221.5"; transcript_support_level "5"; mgi_id "MGI:1916832"; tag "basic"; tag "Ensembl_canonical"; tag "GENCODE_Primary"; tag "appris_principal_2"; tag "CCDS"; ccdsid "CCDS51348.1"; havana_gene "OTTMUSG00000010343.1"; havana_transcript "OTTMUST00000024092.1";
chr4	HAVANA	stop_codon	141353881	141353883	0	-	0	gene_id "ENSMUSG00000028917.15"; transcript_id "ENSMUST00000030751.5"; gene_type "protein_coding"; gene_name "Plekhm2"; transcript_type "protein_coding"; transcript_name "Plekhm2-201"; exon_number 20; exon_id "ENSMUSE00000630595.3"; level 2; protein_id "ENSMUSP00000030751.5"; transcript_support_level "1"; mgi_id "MGI:1916832"; tag "basic"; tag "appris_alternative_2"; tag "CCDS"; ccdsid "CCDS84816.1"; havana_gene "OTTMUSG00000010343.1"; havana_transcript "OTTMUST00000024091.1";
chr4	HAVANA	CDS	141353884	141354018	0	-	0	gene_id "ENSMUSG00000028917.15"; transcript_id "ENSMUST00000084203.11"; gene_type "protein_coding"; gene_name "Plekhm2"; transcript_type "protein_coding"; transcript_name "Plekhm2-202"; exon_number 20; exon_id "ENSMUSE00000630595.3"; level 2; protein_id "ENSMUSP00000081221.5"; transcript_support_level "5"; mgi_id "MGI:1916832"; tag "basic"; tag "Ensembl_canonical"; tag "GENCODE_Primary"; tag "appris_principal_2"; tag "CCDS"; ccdsid "CCDS51348.1"; havana_gene "OTTMUSG00000010343.1"; havana_transcript "OTTMUST00000024092.1";
chr4	HAVANA	CDS	141353884	141354018	0	-	0	gene_id "ENSMUSG00000028917.15"; transcript_id "ENSMUST00000030751.5"; gene_type "protein_coding"; gene_name "Plekhm2"; transcript_type "protein_coding"; transcript_name "Plekhm2-201"; exon_number 20; exon_id "ENSMUSE00000630595.3"; level 2; protein_id "ENSMUSP00000030751.5"; transcript_support_level "1"; mgi_id "MGI:1916832"; tag "basic"; tag "appris_alternative_2"; tag "CCDS"; ccdsid "CCDS84816.1"; havana_gene "OTTMUSG00000010343.1"; havana_transcript "OTTMUST00000024091.1";
chr4	HAVANA	exon	141355062	141355178	0	-	.	gene_id "ENSMUSG00000028917.15"; transcript_id "ENSMUST00000084203.11"; gene_type "protein_coding"; gene_name "Plekhm2"; transcript_type "protein_coding"; transcript_name "Plekhm2-202"; exon_number 19; exon_id "ENSMUSE00000183383.2"; level 2; protein_id "ENSMUSP00000081221.5"; transcript_support_level "5"; mgi_id "MGI:1916832"; tag "basic"; tag "Ensembl_canonical"; tag "GENCODE_Primary"; tag "appris_principal_2"; tag "CCDS"; ccdsid "CCDS51348.1"; havana_gene "OTTMUSG00000010343.1"; havana_transcript "OTTMUST00000024092.1";
chr4	HAVANA	CDS	141355062	141355178	0	-	0	gene_id "ENSMUSG00000028917.15"; transcript_id "ENSMUST00000084203.11"; gene_type "protein_coding"; gene_name "Plekhm2"; transcript_type "protein_coding"; transcript_name "Plekhm2-202"; exon_number 19; exon_id "ENSMUSE00000183383.2"; level 2; protein_id "ENSMUSP00000081221.5"; transcript_support_level "5"; mgi_id "MGI:1916832"; tag "basic"; tag "Ensembl_canonical"; tag "GENCODE_Primary"; tag "appris_principal_2"; tag "CCDS"; ccdsid "CCDS51348.1"; havana_gene "OTTMUSG00000010343.1"; havana_transcript "OTTMUST00000024092.1";
chr4	HAVANA	exon	141355062	141355178	0	-	.	gene_id "ENSMUSG00000028917.15"; transcript_id "ENSMUST00000030751.5"; gene_type "protein_coding"; gene_name "Plekhm2"; transcript_type "protein_coding"; transcript_name "Plekhm2-201"; exon_number 19; exon_id "ENSMUSE00000183383.2"; level 2; protein_id "ENSMUSP00000030751.5"; transcript_support_level "1"; mgi_id "MGI:1916832"; tag "basic"; tag "appris_alternative_2"; tag "CCDS"; ccdsid "CCDS84816.1"; havana_gene "OTTMUSG00000010343.1"; havana_transcript "OTTMUST00000024091.1";
chr4	HAVANA	CDS	141355062	141355178	0	-	0	gene_id "ENSMUSG00000028917.15"; transcript_id "ENSMUST00000030751.5"; gene_type "protein_coding"; gene_name "Plekhm2"; transcript_type "protein_coding"; transcript_name "Plekhm2-201"; exon_number 19; exon_id "ENSMUSE00000183383.2"; level 2; protein_id "ENSMUSP00000030751.5"; transcript_support_level "1"; mgi_id "MGI:1916832"; tag "basic"; tag "appris_alternative_2"; tag "CCDS"; ccdsid "CCDS84816.1"; havana_gene "OTTMUSG00000010343.1"; havana_transcript "OTTMUST00000024091.1";
chr4	ENSEMBL_gcm37	exon	141355062	141355178	10.5070626372829	-	.	gene_id "ENSMUSG00000028917.15"; transcript_id "ENSMUSG00000028917.15_tx_1"; exon_id "chr4_141355062_141355178_-"; exonnum "18"; txlen "4143";
chr4	ENSEMBL_gcm37	exon	141355062	141355178	0.0612514438479587	-	.	gene_id "ENSMUSG00000028917.15"; transcript_id "ENSMUSG00000028917.15_tx_10"; exon_id "chr4_141355062_141355178_-"; exonnum "20"; txlen "4215";
chr4	ENSEMBL_gcm37	exon	141355062	141355178	10.5070626372829	-	.	gene_id "ENSMUSG00000028917.15"; transcript_id "ENSMUSG00000028917.15_tx_2"; exon_id "chr4_141355062_141355178_-"; exonnum "19"; txlen "4203";
chr4	HAVANA	exon	141355260	141355439	0	-	.	gene_id "ENSMUSG00000028917.15"; transcript_id "ENSMUST00000084203.11"; gene_type "protein_coding"; gene_name "Plekhm2"; transcript_type "protein_coding"; transcript_name "Plekhm2-202"; exon_number 18; exon_id "ENSMUSE00000183384.2"; level 2; protein_id "ENSMUSP00000081221.5"; transcript_support_level "5"; mgi_id "MGI:1916832"; tag "basic"; tag "Ensembl_canonical"; tag "GENCODE_Primary"; tag "appris_principal_2"; tag "CCDS"; ccdsid "CCDS51348.1"; havana_gene "OTTMUSG00000010343.1"; havana_transcript "OTTMUST00000024092.1";
chr4	HAVANA	CDS	141355260	141355439	0	-	0	gene_id "ENSMUSG00000028917.15"; transcript_id "ENSMUST00000084203.11"; gene_type "protein_coding"; gene_name "Plekhm2"; transcript_type "protein_coding"; transcript_name "Plekhm2-202"; exon_number 18; exon_id "ENSMUSE00000183384.2"; level 2; protein_id "ENSMUSP00000081221.5"; transcript_support_level "5"; mgi_id "MGI:1916832"; tag "basic"; tag "Ensembl_canonical"; tag "GENCODE_Primary"; tag "appris_principal_2"; tag "CCDS"; ccdsid "CCDS51348.1"; havana_gene "OTTMUSG00000010343.1"; havana_transcript "OTTMUST00000024092.1";
chr4	HAVANA	exon	141355260	141355439	0	-	.	gene_id "ENSMUSG00000028917.15"; transcript_id "ENSMUST00000030751.5"; gene_type "protein_coding"; gene_name "Plekhm2"; transcript_type "protein_coding"; transcript_name "Plekhm2-201"; exon_number 18; exon_id "ENSMUSE00000183384.2"; level 2; protein_id "ENSMUSP00000030751.5"; transcript_support_level "1"; mgi_id "MGI:1916832"; tag "basic"; tag "appris_alternative_2"; tag "CCDS"; ccdsid "CCDS84816.1"; havana_gene "OTTMUSG00000010343.1"; havana_transcript "OTTMUST00000024091.1";
chr4	HAVANA	CDS	141355260	141355439	0	-	0	gene_id "ENSMUSG00000028917.15"; transcript_id "ENSMUST00000030751.5"; gene_type "protein_coding"; gene_name "Plekhm2"; transcript_type "protein_coding"; transcript_name "Plekhm2-201"; exon_number 18; exon_id "ENSMUSE00000183384.2"; level 2; protein_id "ENSMUSP00000030751.5"; transcript_support_level "1"; mgi_id "MGI:1916832"; tag "basic"; tag "appris_alternative_2"; tag "CCDS"; ccdsid "CCDS84816.1"; havana_gene "OTTMUSG00000010343.1"; havana_transcript "OTTMUST00000024091.1";
chr4	ENSEMBL_gcm37	exon	141355260	141355439	10.5070626372829	-	.	gene_id "ENSMUSG00000028917.15"; transcript_id "ENSMUSG00000028917.15_tx_1"; exon_id "chr4_141355260_141355439_-"; exonnum "17"; txlen "4143";
chr4	ENSEMBL_gcm37	exon	141355260	141355439	0.0612514438479587	-	.	gene_id "ENSMUSG00000028917.15"; transcript_id "ENSMUSG00000028917.15_tx_10"; exon_id "chr4_141355260_141355439_-"; exonnum "19"; txlen "4215";
chr4	ENSEMBL_gcm37	exon	141355260	141355439	10.5070626372829	-	.	gene_id "ENSMUSG00000028917.15"; transcript_id "ENSMUSG00000028917.15_tx_2"; exon_id "chr4_141355260_141355439_-"; exonnum "18"; txlen "4203";
chr4	HAVANA	exon	141355592	141355751	0	-	.	gene_id "ENSMUSG00000028917.15"; transcript_id "ENSMUST00000084203.11"; gene_type "protein_coding"; gene_name "Plekhm2"; transcript_type "protein_coding"; transcript_name "Plekhm2-202"; exon_number 17; exon_id "ENSMUSE00000183389.2"; level 2; protein_id "ENSMUSP00000081221.5"; transcript_support_level "5"; mgi_id "MGI:1916832"; tag "basic"; tag "Ensembl_canonical"; tag "GENCODE_Primary"; tag "appris_principal_2"; tag "CCDS"; ccdsid "CCDS51348.1"; havana_gene "OTTMUSG00000010343.1"; havana_transcript "OTTMUST00000024092.1";
chr4	HAVANA	CDS	141355592	141355751	0	-	1	gene_id "ENSMUSG00000028917.15"; transcript_id "ENSMUST00000084203.11"; gene_type "protein_coding"; gene_name "Plekhm2"; transcript_type "protein_coding"; transcript_name "Plekhm2-202"; exon_number 17; exon_id "ENSMUSE00000183389.2"; level 2; protein_id "ENSMUSP00000081221.5"; transcript_support_level "5"; mgi_id "MGI:1916832"; tag "basic"; tag "Ensembl_canonical"; tag "GENCODE_Primary"; tag "appris_principal_2"; tag "CCDS"; ccdsid "CCDS51348.1"; havana_gene "OTTMUSG00000010343.1"; havana_transcript "OTTMUST00000024092.1";
chr4	HAVANA	exon	141355592	141355751	0	-	.	gene_id "ENSMUSG00000028917.15"; transcript_id "ENSMUST00000030751.5"; gene_type "protein_coding"; gene_name "Plekhm2"; transcript_type "protein_coding"; transcript_name "Plekhm2-201"; exon_number 17; exon_id "ENSMUSE00000183389.2"; level 2; protein_id "ENSMUSP00000030751.5"; transcript_support_level "1"; mgi_id "MGI:1916832"; tag "basic"; tag "appris_alternative_2"; tag "CCDS"; ccdsid "CCDS84816.1"; havana_gene "OTTMUSG00000010343.1"; havana_transcript "OTTMUST00000024091.1";
chr4	HAVANA	CDS	141355592	141355751	0	-	1	gene_id "ENSMUSG00000028917.15"; transcript_id "ENSMUST00000030751.5"; gene_type "protein_coding"; gene_name "Plekhm2"; transcript_type "protein_coding"; transcript_name "Plekhm2-201"; exon_number 17; exon_id "ENSMUSE00000183389.2"; level 2; protein_id "ENSMUSP00000030751.5"; transcript_support_level "1"; mgi_id "MGI:1916832"; tag "basic"; tag "appris_alternative_2"; tag "CCDS"; ccdsid "CCDS84816.1"; havana_gene "OTTMUSG00000010343.1"; havana_transcript "OTTMUST00000024091.1";
chr4	ENSEMBL_gcm37	exon	141355592	141355751	10.5070626372829	-	.	gene_id "ENSMUSG00000028917.15"; transcript_id "ENSMUSG00000028917.15_tx_1"; exon_id "chr4_141355592_141355751_-"; exonnum "16"; txlen "4143";
chr4	ENSEMBL_gcm37	exon	141355592	141355751	0.0612514438479587	-	.	gene_id "ENSMUSG00000028917.15"; transcript_id "ENSMUSG00000028917.15_tx_10"; exon_id "chr4_141355592_141355751_-"; exonnum "18"; txlen "4215";
chr4	ENSEMBL_gcm37	exon	141355592	141355751	10.5070626372829	-	.	gene_id "ENSMUSG00000028917.15"; transcript_id "ENSMUSG00000028917.15_tx_2"; exon_id "chr4_141355592_141355751_-"; exonnum "17"; txlen "4203";
chr4	HAVANA	exon	141355643	141356457	0	-	.	gene_id "ENSMUSG00000028917.15"; transcript_id "ENSMUST00000136102.2"; gene_type "protein_coding"; gene_name "Plekhm2"; transcript_type "retained_intron"; transcript_name "Plekhm2-203"; exon_number 2; exon_id "ENSMUSE00000841287.2"; level 2; transcript_support_level "3"; mgi_id "MGI:1916832"; havana_gene "OTTMUSG00000010343.1"; havana_transcript "OTTMUST00000024096.1";
chr4	HAVANA	transcript	141355643	141356847	0	-	.	gene_id "ENSMUSG00000028917.15"; transcript_id "ENSMUST00000136102.2"; gene_type "protein_coding"; gene_name "Plekhm2"; transcript_type "retained_intron"; transcript_name "Plekhm2-203"; level 2; transcript_support_level "3"; mgi_id "MGI:1916832"; havana_gene "OTTMUSG00000010343.1"; havana_transcript "OTTMUST00000024096.1";
chr4	HAVANA	exon	141356392	141356457	0	-	.	gene_id "ENSMUSG00000028917.15"; transcript_id "ENSMUST00000084203.11"; gene_type "protein_coding"; gene_name "Plekhm2"; transcript_type "protein_coding"; transcript_name "Plekhm2-202"; exon_number 16; exon_id "ENSMUSE00000183385.2"; level 2; protein_id "ENSMUSP00000081221.5"; transcript_support_level "5"; mgi_id "MGI:1916832"; tag "basic"; tag "Ensembl_canonical"; tag "GENCODE_Primary"; tag "appris_principal_2"; tag "CCDS"; ccdsid "CCDS51348.1"; havana_gene "OTTMUSG00000010343.1"; havana_transcript "OTTMUST00000024092.1";
chr4	HAVANA	CDS	141356392	141356457	0	-	1	gene_id "ENSMUSG00000028917.15"; transcript_id "ENSMUST00000084203.11"; gene_type "protein_coding"; gene_name "Plekhm2"; transcript_type "protein_coding"; transcript_name "Plekhm2-202"; exon_number 16; exon_id "ENSMUSE00000183385.2"; level 2; protein_id "ENSMUSP00000081221.5"; transcript_support_level "5"; mgi_id "MGI:1916832"; tag "basic"; tag "Ensembl_canonical"; tag "GENCODE_Primary"; tag "appris_principal_2"; tag "CCDS"; ccdsid "CCDS51348.1"; havana_gene "OTTMUSG00000010343.1"; havana_transcript "OTTMUST00000024092.1";
chr4	HAVANA	exon	141356392	141356457	0	-	.	gene_id "ENSMUSG00000028917.15"; transcript_id "ENSMUST00000030751.5"; gene_type "protein_coding"; gene_name "Plekhm2"; transcript_type "protein_coding"; transcript_name "Plekhm2-201"; exon_number 16; exon_id "ENSMUSE00000183385.2"; level 2; protein_id "ENSMUSP00000030751.5"; transcript_support_level "1"; mgi_id "MGI:1916832"; tag "basic"; tag "appris_alternative_2"; tag "CCDS"; ccdsid "CCDS84816.1"; havana_gene "OTTMUSG00000010343.1"; havana_transcript "OTTMUST00000024091.1";
chr4	HAVANA	CDS	141356392	141356457	0	-	1	gene_id "ENSMUSG00000028917.15"; transcript_id "ENSMUST00000030751.5"; gene_type "protein_coding"; gene_name "Plekhm2"; transcript_type "protein_coding"; transcript_name "Plekhm2-201"; exon_number 16; exon_id "ENSMUSE00000183385.2"; level 2; protein_id "ENSMUSP00000030751.5"; transcript_support_level "1"; mgi_id "MGI:1916832"; tag "basic"; tag "appris_alternative_2"; tag "CCDS"; ccdsid "CCDS84816.1"; havana_gene "OTTMUSG00000010343.1"; havana_transcript "OTTMUST00000024091.1";
chr4	ENSEMBL_gcm37	exon	141356392	141356457	10.5070626372829	-	.	gene_id "ENSMUSG00000028917.15"; transcript_id "ENSMUSG00000028917.15_tx_1"; exon_id "chr4_141356392_141356457_-"; exonnum "15"; txlen "4143";
chr4	ENSEMBL_gcm37	exon	141356392	141356457	0.0612514438479587	-	.	gene_id "ENSMUSG00000028917.15"; transcript_id "ENSMUSG00000028917.15_tx_10"; exon_id "chr4_141356392_141356457_-"; exonnum "17"; txlen "4215";
chr4	ENSEMBL_gcm37	exon	141356392	141356457	10.5070626372829	-	.	gene_id "ENSMUSG00000028917.15"; transcript_id "ENSMUSG00000028917.15_tx_2"; exon_id "chr4_141356392_141356457_-"; exonnum "16"; txlen "4203";
chr4	HAVANA	exon	141356761	141356847	0	-	.	gene_id "ENSMUSG00000028917.15"; transcript_id "ENSMUST00000136102.2"; gene_type "protein_coding"; gene_name "Plekhm2"; transcript_type "retained_intron"; transcript_name "Plekhm2-203"; exon_number 1; exon_id "ENSMUSE00000757112.2"; level 2; transcript_support_level "3"; mgi_id "MGI:1916832"; havana_gene "OTTMUSG00000010343.1"; havana_transcript "OTTMUST00000024096.1";
chr4	HAVANA	exon	141356761	141356951	0	-	.	gene_id "ENSMUSG00000028917.15"; transcript_id "ENSMUST00000084203.11"; gene_type "protein_coding"; gene_name "Plekhm2"; transcript_type "protein_coding"; transcript_name "Plekhm2-202"; exon_number 15; exon_id "ENSMUSE00000183391.2"; level 2; protein_id "ENSMUSP00000081221.5"; transcript_support_level "5"; mgi_id "MGI:1916832"; tag "basic"; tag "Ensembl_canonical"; tag "GENCODE_Primary"; tag "appris_principal_2"; tag "CCDS"; ccdsid "CCDS51348.1"; havana_gene "OTTMUSG00000010343.1"; havana_transcript "OTTMUST00000024092.1";
chr4	HAVANA	CDS	141356761	141356951	0	-	0	gene_id "ENSMUSG00000028917.15"; transcript_id "ENSMUST00000084203.11"; gene_type "protein_coding"; gene_name "Plekhm2"; transcript_type "protein_coding"; transcript_name "Plekhm2-202"; exon_number 15; exon_id "ENSMUSE00000183391.2"; level 2; protein_id "ENSMUSP00000081221.5"; transcript_support_level "5"; mgi_id "MGI:1916832"; tag "basic"; tag "Ensembl_canonical"; tag "GENCODE_Primary"; tag "appris_principal_2"; tag "CCDS"; ccdsid "CCDS51348.1"; havana_gene "OTTMUSG00000010343.1"; havana_transcript "OTTMUST00000024092.1";
chr4	HAVANA	exon	141356761	141356951	0	-	.	gene_id "ENSMUSG00000028917.15"; transcript_id "ENSMUST00000030751.5"; gene_type "protein_coding"; gene_name "Plekhm2"; transcript_type "protein_coding"; transcript_name "Plekhm2-201"; exon_number 15; exon_id "ENSMUSE00000183391.2"; level 2; protein_id "ENSMUSP00000030751.5"; transcript_support_level "1"; mgi_id "MGI:1916832"; tag "basic"; tag "appris_alternative_2"; tag "CCDS"; ccdsid "CCDS84816.1"; havana_gene "OTTMUSG00000010343.1"; havana_transcript "OTTMUST00000024091.1";
chr4	HAVANA	CDS	141356761	141356951	0	-	0	gene_id "ENSMUSG00000028917.15"; transcript_id "ENSMUST00000030751.5"; gene_type "protein_coding"; gene_name "Plekhm2"; transcript_type "protein_coding"; transcript_name "Plekhm2-201"; exon_number 15; exon_id "ENSMUSE00000183391.2"; level 2; protein_id "ENSMUSP00000030751.5"; transcript_support_level "1"; mgi_id "MGI:1916832"; tag "basic"; tag "appris_alternative_2"; tag "CCDS"; ccdsid "CCDS84816.1"; havana_gene "OTTMUSG00000010343.1"; havana_transcript "OTTMUST00000024091.1";
chr4	ENSEMBL_gcm37	exon	141356761	141356951	10.5070626372829	-	.	gene_id "ENSMUSG00000028917.15"; transcript_id "ENSMUSG00000028917.15_tx_1"; exon_id "chr4_141356761_141356951_-"; exonnum "14"; txlen "4143";
chr4	ENSEMBL_gcm37	exon	141356761	141356951	0.0612514438479587	-	.	gene_id "ENSMUSG00000028917.15"; transcript_id "ENSMUSG00000028917.15_tx_10"; exon_id "chr4_141356761_141356951_-"; exonnum "16"; txlen "4215";
chr4	ENSEMBL_gcm37	exon	141356761	141356951	10.5070626372829	-	.	gene_id "ENSMUSG00000028917.15"; transcript_id "ENSMUSG00000028917.15_tx_2"; exon_id "chr4_141356761_141356951_-"; exonnum "15"; txlen "4203";
chr4	HAVANA	exon	141357221	141357353	0	-	.	gene_id "ENSMUSG00000028917.15"; transcript_id "ENSMUST00000084203.11"; gene_type "protein_coding"; gene_name "Plekhm2"; transcript_type "protein_coding"; transcript_name "Plekhm2-202"; exon_number 14; exon_id "ENSMUSE00000307776.2"; level 2; protein_id "ENSMUSP00000081221.5"; transcript_support_level "5"; mgi_id "MGI:1916832"; tag "basic"; tag "Ensembl_canonical"; tag "GENCODE_Primary"; tag "appris_principal_2"; tag "CCDS"; ccdsid "CCDS51348.1"; havana_gene "OTTMUSG00000010343.1"; havana_transcript "OTTMUST00000024092.1";
chr4	HAVANA	CDS	141357221	141357353	0	-	1	gene_id "ENSMUSG00000028917.15"; transcript_id "ENSMUST00000084203.11"; gene_type "protein_coding"; gene_name "Plekhm2"; transcript_type "protein_coding"; transcript_name "Plekhm2-202"; exon_number 14; exon_id "ENSMUSE00000307776.2"; level 2; protein_id "ENSMUSP00000081221.5"; transcript_support_level "5"; mgi_id "MGI:1916832"; tag "basic"; tag "Ensembl_canonical"; tag "GENCODE_Primary"; tag "appris_principal_2"; tag "CCDS"; ccdsid "CCDS51348.1"; havana_gene "OTTMUSG00000010343.1"; havana_transcript "OTTMUST00000024092.1";
chr4	HAVANA	exon	141357221	141357353	0	-	.	gene_id "ENSMUSG00000028917.15"; transcript_id "ENSMUST00000030751.5"; gene_type "protein_coding"; gene_name "Plekhm2"; transcript_type "protein_coding"; transcript_name "Plekhm2-201"; exon_number 14; exon_id "ENSMUSE00000307776.2"; level 2; protein_id "ENSMUSP00000030751.5"; transcript_support_level "1"; mgi_id "MGI:1916832"; tag "basic"; tag "appris_alternative_2"; tag "CCDS"; ccdsid "CCDS84816.1"; havana_gene "OTTMUSG00000010343.1"; havana_transcript "OTTMUST00000024091.1";
chr4	HAVANA	CDS	141357221	141357353	0	-	1	gene_id "ENSMUSG00000028917.15"; transcript_id "ENSMUST00000030751.5"; gene_type "protein_coding"; gene_name "Plekhm2"; transcript_type "protein_coding"; transcript_name "Plekhm2-201"; exon_number 14; exon_id "ENSMUSE00000307776.2"; level 2; protein_id "ENSMUSP00000030751.5"; transcript_support_level "1"; mgi_id "MGI:1916832"; tag "basic"; tag "appris_alternative_2"; tag "CCDS"; ccdsid "CCDS84816.1"; havana_gene "OTTMUSG00000010343.1"; havana_transcript "OTTMUST00000024091.1";
chr4	ENSEMBL_gcm37	exon	141357221	141357353	10.5070626372829	-	.	gene_id "ENSMUSG00000028917.15"; transcript_id "ENSMUSG00000028917.15_tx_1"; exon_id "chr4_141357221_141357353_-"; exonnum "13"; txlen "4143";
chr4	ENSEMBL_gcm37	exon	141357221	141357353	0.0612514438479587	-	.	gene_id "ENSMUSG00000028917.15"; transcript_id "ENSMUSG00000028917.15_tx_10"; exon_id "chr4_141357221_141357353_-"; exonnum "15"; txlen "4215";
chr4	ENSEMBL_gcm37	exon	141357221	141357353	10.5070626372829	-	.	gene_id "ENSMUSG00000028917.15"; transcript_id "ENSMUSG00000028917.15_tx_2"; exon_id "chr4_141357221_141357353_-"; exonnum "14"; txlen "4203";
chr4	HAVANA	exon	141357758	141357971	0	-	.	gene_id "ENSMUSG00000028917.15"; transcript_id "ENSMUST00000150229.2"; gene_type "protein_coding"; gene_name "Plekhm2"; transcript_type "retained_intron"; transcript_name "Plekhm2-206"; exon_number 2; exon_id "ENSMUSE00000810343.2"; level 2; transcript_support_level "3"; mgi_id "MGI:1916832"; havana_gene "OTTMUSG00000010343.1"; havana_transcript "OTTMUST00000024095.1";
chr4	HAVANA	transcript	141357758	141358358	0	-	.	gene_id "ENSMUSG00000028917.15"; transcript_id "ENSMUST00000150229.2"; gene_type "protein_coding"; gene_name "Plekhm2"; transcript_type "retained_intron"; transcript_name "Plekhm2-206"; level 2; transcript_support_level "3"; mgi_id "MGI:1916832"; havana_gene "OTTMUSG00000010343.1"; havana_transcript "OTTMUST00000024095.1";
chr4	HAVANA	exon	141357883	141357971	0	-	.	gene_id "ENSMUSG00000028917.15"; transcript_id "ENSMUST00000084203.11"; gene_type "protein_coding"; gene_name "Plekhm2"; transcript_type "protein_coding"; transcript_name "Plekhm2-202"; exon_number 13; exon_id "ENSMUSE00000307783.2"; level 2; protein_id "ENSMUSP00000081221.5"; transcript_support_level "5"; mgi_id "MGI:1916832"; tag "basic"; tag "Ensembl_canonical"; tag "GENCODE_Primary"; tag "appris_principal_2"; tag "CCDS"; ccdsid "CCDS51348.1"; havana_gene "OTTMUSG00000010343.1"; havana_transcript "OTTMUST00000024092.1";
chr4	HAVANA	CDS	141357883	141357971	0	-	0	gene_id "ENSMUSG00000028917.15"; transcript_id "ENSMUST00000084203.11"; gene_type "protein_coding"; gene_name "Plekhm2"; transcript_type "protein_coding"; transcript_name "Plekhm2-202"; exon_number 13; exon_id "ENSMUSE00000307783.2"; level 2; protein_id "ENSMUSP00000081221.5"; transcript_support_level "5"; mgi_id "MGI:1916832"; tag "basic"; tag "Ensembl_canonical"; tag "GENCODE_Primary"; tag "appris_principal_2"; tag "CCDS"; ccdsid "CCDS51348.1"; havana_gene "OTTMUSG00000010343.1"; havana_transcript "OTTMUST00000024092.1";
chr4	HAVANA	exon	141357883	141357971	0	-	.	gene_id "ENSMUSG00000028917.15"; transcript_id "ENSMUST00000030751.5"; gene_type "protein_coding"; gene_name "Plekhm2"; transcript_type "protein_coding"; transcript_name "Plekhm2-201"; exon_number 13; exon_id "ENSMUSE00000307783.2"; level 2; protein_id "ENSMUSP00000030751.5"; transcript_support_level "1"; mgi_id "MGI:1916832"; tag "basic"; tag "appris_alternative_2"; tag "CCDS"; ccdsid "CCDS84816.1"; havana_gene "OTTMUSG00000010343.1"; havana_transcript "OTTMUST00000024091.1";
chr4	HAVANA	CDS	141357883	141357971	0	-	0	gene_id "ENSMUSG00000028917.15"; transcript_id "ENSMUST00000030751.5"; gene_type "protein_coding"; gene_name "Plekhm2"; transcript_type "protein_coding"; transcript_name "Plekhm2-201"; exon_number 13; exon_id "ENSMUSE00000307783.2"; level 2; protein_id "ENSMUSP00000030751.5"; transcript_support_level "1"; mgi_id "MGI:1916832"; tag "basic"; tag "appris_alternative_2"; tag "CCDS"; ccdsid "CCDS84816.1"; havana_gene "OTTMUSG00000010343.1"; havana_transcript "OTTMUST00000024091.1";
chr4	ENSEMBL_gcm37	exon	141357883	141357971	10.5070626372829	-	.	gene_id "ENSMUSG00000028917.15"; transcript_id "ENSMUSG00000028917.15_tx_1"; exon_id "chr4_141357883_141357971_-"; exonnum "12"; txlen "4143";
chr4	ENSEMBL_gcm37	exon	141357883	141357971	0.0612514438479587	-	.	gene_id "ENSMUSG00000028917.15"; transcript_id "ENSMUSG00000028917.15_tx_10"; exon_id "chr4_141357883_141357971_-"; exonnum "14"; txlen "4215";
chr4	ENSEMBL_gcm37	exon	141357883	141357971	10.5070626372829	-	.	gene_id "ENSMUSG00000028917.15"; transcript_id "ENSMUSG00000028917.15_tx_2"; exon_id "chr4_141357883_141357971_-"; exonnum "13"; txlen "4203";
chr4	HAVANA	exon	141358303	141358358	0	-	.	gene_id "ENSMUSG00000028917.15"; transcript_id "ENSMUST00000150229.2"; gene_type "protein_coding"; gene_name "Plekhm2"; transcript_type "retained_intron"; transcript_name "Plekhm2-206"; exon_number 1; exon_id "ENSMUSE00000775233.2"; level 2; transcript_support_level "3"; mgi_id "MGI:1916832"; havana_gene "OTTMUSG00000010343.1"; havana_transcript "OTTMUST00000024095.1";
chr4	HAVANA	exon	141358303	141358367	0	-	.	gene_id "ENSMUSG00000028917.15"; transcript_id "ENSMUST00000084203.11"; gene_type "protein_coding"; gene_name "Plekhm2"; transcript_type "protein_coding"; transcript_name "Plekhm2-202"; exon_number 12; exon_id "ENSMUSE00000307793.2"; level 2; protein_id "ENSMUSP00000081221.5"; transcript_support_level "5"; mgi_id "MGI:1916832"; tag "basic"; tag "Ensembl_canonical"; tag "GENCODE_Primary"; tag "appris_principal_2"; tag "CCDS"; ccdsid "CCDS51348.1"; havana_gene "OTTMUSG00000010343.1"; havana_transcript "OTTMUST00000024092.1";
chr4	HAVANA	CDS	141358303	141358367	0	-	2	gene_id "ENSMUSG00000028917.15"; transcript_id "ENSMUST00000084203.11"; gene_type "protein_coding"; gene_name "Plekhm2"; transcript_type "protein_coding"; transcript_name "Plekhm2-202"; exon_number 12; exon_id "ENSMUSE00000307793.2"; level 2; protein_id "ENSMUSP00000081221.5"; transcript_support_level "5"; mgi_id "MGI:1916832"; tag "basic"; tag "Ensembl_canonical"; tag "GENCODE_Primary"; tag "appris_principal_2"; tag "CCDS"; ccdsid "CCDS51348.1"; havana_gene "OTTMUSG00000010343.1"; havana_transcript "OTTMUST00000024092.1";
chr4	HAVANA	exon	141358303	141358367	0	-	.	gene_id "ENSMUSG00000028917.15"; transcript_id "ENSMUST00000030751.5"; gene_type "protein_coding"; gene_name "Plekhm2"; transcript_type "protein_coding"; transcript_name "Plekhm2-201"; exon_number 12; exon_id "ENSMUSE00000307793.2"; level 2; protein_id "ENSMUSP00000030751.5"; transcript_support_level "1"; mgi_id "MGI:1916832"; tag "basic"; tag "appris_alternative_2"; tag "CCDS"; ccdsid "CCDS84816.1"; havana_gene "OTTMUSG00000010343.1"; havana_transcript "OTTMUST00000024091.1";
chr4	HAVANA	CDS	141358303	141358367	0	-	2	gene_id "ENSMUSG00000028917.15"; transcript_id "ENSMUST00000030751.5"; gene_type "protein_coding"; gene_name "Plekhm2"; transcript_type "protein_coding"; transcript_name "Plekhm2-201"; exon_number 12; exon_id "ENSMUSE00000307793.2"; level 2; protein_id "ENSMUSP00000030751.5"; transcript_support_level "1"; mgi_id "MGI:1916832"; tag "basic"; tag "appris_alternative_2"; tag "CCDS"; ccdsid "CCDS84816.1"; havana_gene "OTTMUSG00000010343.1"; havana_transcript "OTTMUST00000024091.1";
chr4	ENSEMBL_gcm37	exon	141358303	141358367	10.5070626372829	-	.	gene_id "ENSMUSG00000028917.15"; transcript_id "ENSMUSG00000028917.15_tx_1"; exon_id "chr4_141358303_141358367_-"; exonnum "11"; txlen "4143";
chr4	ENSEMBL_gcm37	exon	141358303	141358367	0.0612514438479587	-	.	gene_id "ENSMUSG00000028917.15"; transcript_id "ENSMUSG00000028917.15_tx_10"; exon_id "chr4_141358303_141358367_-"; exonnum "13"; txlen "4215";
chr4	ENSEMBL_gcm37	exon	141358303	141358367	10.5070626372829	-	.	gene_id "ENSMUSG00000028917.15"; transcript_id "ENSMUSG00000028917.15_tx_2"; exon_id "chr4_141358303_141358367_-"; exonnum "12"; txlen "4203";
chr4	HAVANA	exon	141358601	141358691	0	-	.	gene_id "ENSMUSG00000028917.15"; transcript_id "ENSMUST00000084203.11"; gene_type "protein_coding"; gene_name "Plekhm2"; transcript_type "protein_coding"; transcript_name "Plekhm2-202"; exon_number 11; exon_id "ENSMUSE00000307801.2"; level 2; protein_id "ENSMUSP00000081221.5"; transcript_support_level "5"; mgi_id "MGI:1916832"; tag "basic"; tag "Ensembl_canonical"; tag "GENCODE_Primary"; tag "appris_principal_2"; tag "CCDS"; ccdsid "CCDS51348.1"; havana_gene "OTTMUSG00000010343.1"; havana_transcript "OTTMUST00000024092.1";
chr4	HAVANA	CDS	141358601	141358691	0	-	0	gene_id "ENSMUSG00000028917.15"; transcript_id "ENSMUST00000084203.11"; gene_type "protein_coding"; gene_name "Plekhm2"; transcript_type "protein_coding"; transcript_name "Plekhm2-202"; exon_number 11; exon_id "ENSMUSE00000307801.2"; level 2; protein_id "ENSMUSP00000081221.5"; transcript_support_level "5"; mgi_id "MGI:1916832"; tag "basic"; tag "Ensembl_canonical"; tag "GENCODE_Primary"; tag "appris_principal_2"; tag "CCDS"; ccdsid "CCDS51348.1"; havana_gene "OTTMUSG00000010343.1"; havana_transcript "OTTMUST00000024092.1";
chr4	HAVANA	exon	141358601	141358691	0	-	.	gene_id "ENSMUSG00000028917.15"; transcript_id "ENSMUST00000030751.5"; gene_type "protein_coding"; gene_name "Plekhm2"; transcript_type "protein_coding"; transcript_name "Plekhm2-201"; exon_number 11; exon_id "ENSMUSE00000307801.2"; level 2; protein_id "ENSMUSP00000030751.5"; transcript_support_level "1"; mgi_id "MGI:1916832"; tag "basic"; tag "appris_alternative_2"; tag "CCDS"; ccdsid "CCDS84816.1"; havana_gene "OTTMUSG00000010343.1"; havana_transcript "OTTMUST00000024091.1";
chr4	HAVANA	CDS	141358601	141358691	0	-	0	gene_id "ENSMUSG00000028917.15"; transcript_id "ENSMUST00000030751.5"; gene_type "protein_coding"; gene_name "Plekhm2"; transcript_type "protein_coding"; transcript_name "Plekhm2-201"; exon_number 11; exon_id "ENSMUSE00000307801.2"; level 2; protein_id "ENSMUSP00000030751.5"; transcript_support_level "1"; mgi_id "MGI:1916832"; tag "basic"; tag "appris_alternative_2"; tag "CCDS"; ccdsid "CCDS84816.1"; havana_gene "OTTMUSG00000010343.1"; havana_transcript "OTTMUST00000024091.1";
chr4	ENSEMBL_gcm37	exon	141358601	141358691	10.5070626372829	-	.	gene_id "ENSMUSG00000028917.15"; transcript_id "ENSMUSG00000028917.15_tx_1"; exon_id "chr4_141358601_141358691_-"; exonnum "10"; txlen "4143";
chr4	ENSEMBL_gcm37	exon	141358601	141358691	0.0612514438479587	-	.	gene_id "ENSMUSG00000028917.15"; transcript_id "ENSMUSG00000028917.15_tx_10"; exon_id "chr4_141358601_141358691_-"; exonnum "12"; txlen "4215";
chr4	ENSEMBL_gcm37	exon	141358601	141358691	10.5070626372829	-	.	gene_id "ENSMUSG00000028917.15"; transcript_id "ENSMUSG00000028917.15_tx_2"; exon_id "chr4_141358601_141358691_-"; exonnum "11"; txlen "4203";
chr4	HAVANA	exon	141358821	141358890	0	-	.	gene_id "ENSMUSG00000028917.15"; transcript_id "ENSMUST00000084203.11"; gene_type "protein_coding"; gene_name "Plekhm2"; transcript_type "protein_coding"; transcript_name "Plekhm2-202"; exon_number 10; exon_id "ENSMUSE00000183388.2"; level 2; protein_id "ENSMUSP00000081221.5"; transcript_support_level "5"; mgi_id "MGI:1916832"; tag "basic"; tag "Ensembl_canonical"; tag "GENCODE_Primary"; tag "appris_principal_2"; tag "CCDS"; ccdsid "CCDS51348.1"; havana_gene "OTTMUSG00000010343.1"; havana_transcript "OTTMUST00000024092.1";
chr4	HAVANA	CDS	141358821	141358890	0	-	1	gene_id "ENSMUSG00000028917.15"; transcript_id "ENSMUST00000084203.11"; gene_type "protein_coding"; gene_name "Plekhm2"; transcript_type "protein_coding"; transcript_name "Plekhm2-202"; exon_number 10; exon_id "ENSMUSE00000183388.2"; level 2; protein_id "ENSMUSP00000081221.5"; transcript_support_level "5"; mgi_id "MGI:1916832"; tag "basic"; tag "Ensembl_canonical"; tag "GENCODE_Primary"; tag "appris_principal_2"; tag "CCDS"; ccdsid "CCDS51348.1"; havana_gene "OTTMUSG00000010343.1"; havana_transcript "OTTMUST00000024092.1";
chr4	HAVANA	exon	141358821	141358890	0	-	.	gene_id "ENSMUSG00000028917.15"; transcript_id "ENSMUST00000030751.5"; gene_type "protein_coding"; gene_name "Plekhm2"; transcript_type "protein_coding"; transcript_name "Plekhm2-201"; exon_number 10; exon_id "ENSMUSE00000183388.2"; level 2; protein_id "ENSMUSP00000030751.5"; transcript_support_level "1"; mgi_id "MGI:1916832"; tag "basic"; tag "appris_alternative_2"; tag "CCDS"; ccdsid "CCDS84816.1"; havana_gene "OTTMUSG00000010343.1"; havana_transcript "OTTMUST00000024091.1";
chr4	HAVANA	CDS	141358821	141358890	0	-	1	gene_id "ENSMUSG00000028917.15"; transcript_id "ENSMUST00000030751.5"; gene_type "protein_coding"; gene_name "Plekhm2"; transcript_type "protein_coding"; transcript_name "Plekhm2-201"; exon_number 10; exon_id "ENSMUSE00000183388.2"; level 2; protein_id "ENSMUSP00000030751.5"; transcript_support_level "1"; mgi_id "MGI:1916832"; tag "basic"; tag "appris_alternative_2"; tag "CCDS"; ccdsid "CCDS84816.1"; havana_gene "OTTMUSG00000010343.1"; havana_transcript "OTTMUST00000024091.1";
chr4	ENSEMBL_gcm37	exon	141358821	141358890	10.5070626372829	-	.	gene_id "ENSMUSG00000028917.15"; transcript_id "ENSMUSG00000028917.15_tx_1"; exon_id "chr4_141358821_141358890_-"; exonnum "9"; txlen "4143";
chr4	ENSEMBL_gcm37	exon	141358821	141358890	0.0612514438479587	-	.	gene_id "ENSMUSG00000028917.15"; transcript_id "ENSMUSG00000028917.15_tx_10"; exon_id "chr4_141358821_141358890_-"; exonnum "11"; txlen "4215";
chr4	ENSEMBL_gcm37	exon	141358821	141358890	10.5070626372829	-	.	gene_id "ENSMUSG00000028917.15"; transcript_id "ENSMUSG00000028917.15_tx_2"; exon_id "chr4_141358821_141358890_-"; exonnum "10"; txlen "4203";
chr4	HAVANA	exon	141359024	141359887	0	-	.	gene_id "ENSMUSG00000028917.15"; transcript_id "ENSMUST00000084203.11"; gene_type "protein_coding"; gene_name "Plekhm2"; transcript_type "protein_coding"; transcript_name "Plekhm2-202"; exon_number 9; exon_id "ENSMUSE00000307826.3"; level 2; protein_id "ENSMUSP00000081221.5"; transcript_support_level "5"; mgi_id "MGI:1916832"; tag "basic"; tag "Ensembl_canonical"; tag "GENCODE_Primary"; tag "appris_principal_2"; tag "CCDS"; ccdsid "CCDS51348.1"; havana_gene "OTTMUSG00000010343.1"; havana_transcript "OTTMUST00000024092.1";
chr4	HAVANA	CDS	141359024	141359887	0	-	1	gene_id "ENSMUSG00000028917.15"; transcript_id "ENSMUST00000084203.11"; gene_type "protein_coding"; gene_name "Plekhm2"; transcript_type "protein_coding"; transcript_name "Plekhm2-202"; exon_number 9; exon_id "ENSMUSE00000307826.3"; level 2; protein_id "ENSMUSP00000081221.5"; transcript_support_level "5"; mgi_id "MGI:1916832"; tag "basic"; tag "Ensembl_canonical"; tag "GENCODE_Primary"; tag "appris_principal_2"; tag "CCDS"; ccdsid "CCDS51348.1"; havana_gene "OTTMUSG00000010343.1"; havana_transcript "OTTMUST00000024092.1";
chr4	HAVANA	exon	141359024	141359887	0	-	.	gene_id "ENSMUSG00000028917.15"; transcript_id "ENSMUST00000030751.5"; gene_type "protein_coding"; gene_name "Plekhm2"; transcript_type "protein_coding"; transcript_name "Plekhm2-201"; exon_number 9; exon_id "ENSMUSE00000307826.3"; level 2; protein_id "ENSMUSP00000030751.5"; transcript_support_level "1"; mgi_id "MGI:1916832"; tag "basic"; tag "appris_alternative_2"; tag "CCDS"; ccdsid "CCDS84816.1"; havana_gene "OTTMUSG00000010343.1"; havana_transcript "OTTMUST00000024091.1";
chr4	HAVANA	CDS	141359024	141359887	0	-	1	gene_id "ENSMUSG00000028917.15"; transcript_id "ENSMUST00000030751.5"; gene_type "protein_coding"; gene_name "Plekhm2"; transcript_type "protein_coding"; transcript_name "Plekhm2-201"; exon_number 9; exon_id "ENSMUSE00000307826.3"; level 2; protein_id "ENSMUSP00000030751.5"; transcript_support_level "1"; mgi_id "MGI:1916832"; tag "basic"; tag "appris_alternative_2"; tag "CCDS"; ccdsid "CCDS84816.1"; havana_gene "OTTMUSG00000010343.1"; havana_transcript "OTTMUST00000024091.1";
chr4	ENSEMBL_gcm37	exon	141359024	141359887	10.5070626372829	-	.	gene_id "ENSMUSG00000028917.15"; transcript_id "ENSMUSG00000028917.15_tx_1"; exon_id "chr4_141359024_141359887_-"; exonnum "8"; txlen "4143";
chr4	ENSEMBL_gcm37	exon	141359024	141359887	0.0612514438479587	-	.	gene_id "ENSMUSG00000028917.15"; transcript_id "ENSMUSG00000028917.15_tx_10"; exon_id "chr4_141359024_141359887_-"; exonnum "10"; txlen "4215";
chr4	ENSEMBL_gcm37	exon	141359024	141359887	10.5070626372829	-	.	gene_id "ENSMUSG00000028917.15"; transcript_id "ENSMUSG00000028917.15_tx_2"; exon_id "chr4_141359024_141359887_-"; exonnum "9"; txlen "4203";
chr4	HAVANA	exon	141359778	141359887	0	-	.	gene_id "ENSMUSG00000028917.15"; transcript_id "ENSMUST00000140223.2"; gene_type "protein_coding"; gene_name "Plekhm2"; transcript_type "retained_intron"; transcript_name "Plekhm2-204"; exon_number 5; exon_id "ENSMUSE00000764406.2"; level 2; transcript_support_level "3"; mgi_id "MGI:1916832"; havana_gene "OTTMUSG00000010343.1"; havana_transcript "OTTMUST00000024094.1";
chr4	HAVANA	transcript	141359778	141369506	0	-	.	gene_id "ENSMUSG00000028917.15"; transcript_id "ENSMUST00000140223.2"; gene_type "protein_coding"; gene_name "Plekhm2"; transcript_type "retained_intron"; transcript_name "Plekhm2-204"; level 2; transcript_support_level "3"; mgi_id "MGI:1916832"; havana_gene "OTTMUSG00000010343.1"; havana_transcript "OTTMUST00000024094.1";
chr4	HAVANA	exon	141361564	141361789	0	-	.	gene_id "ENSMUSG00000028917.15"; transcript_id "ENSMUST00000084203.11"; gene_type "protein_coding"; gene_name "Plekhm2"; transcript_type "protein_coding"; transcript_name "Plekhm2-202"; exon_number 8; exon_id "ENSMUSE00001210446.2"; level 2; protein_id "ENSMUSP00000081221.5"; transcript_support_level "5"; mgi_id "MGI:1916832"; tag "basic"; tag "Ensembl_canonical"; tag "GENCODE_Primary"; tag "appris_principal_2"; tag "CCDS"; ccdsid "CCDS51348.1"; havana_gene "OTTMUSG00000010343.1"; havana_transcript "OTTMUST00000024092.1";
chr4	HAVANA	CDS	141361564	141361789	0	-	2	gene_id "ENSMUSG00000028917.15"; transcript_id "ENSMUST00000084203.11"; gene_type "protein_coding"; gene_name "Plekhm2"; transcript_type "protein_coding"; transcript_name "Plekhm2-202"; exon_number 8; exon_id "ENSMUSE00001210446.2"; level 2; protein_id "ENSMUSP00000081221.5"; transcript_support_level "5"; mgi_id "MGI:1916832"; tag "basic"; tag "Ensembl_canonical"; tag "GENCODE_Primary"; tag "appris_principal_2"; tag "CCDS"; ccdsid "CCDS51348.1"; havana_gene "OTTMUSG00000010343.1"; havana_transcript "OTTMUST00000024092.1";
chr4	HAVANA	exon	141361564	141361789	0	-	.	gene_id "ENSMUSG00000028917.15"; transcript_id "ENSMUST00000030751.5"; gene_type "protein_coding"; gene_name "Plekhm2"; transcript_type "protein_coding"; transcript_name "Plekhm2-201"; exon_number 8; exon_id "ENSMUSE00001210446.2"; level 2; protein_id "ENSMUSP00000030751.5"; transcript_support_level "1"; mgi_id "MGI:1916832"; tag "basic"; tag "appris_alternative_2"; tag "CCDS"; ccdsid "CCDS84816.1"; havana_gene "OTTMUSG00000010343.1"; havana_transcript "OTTMUST00000024091.1";
chr4	HAVANA	CDS	141361564	141361789	0	-	2	gene_id "ENSMUSG00000028917.15"; transcript_id "ENSMUST00000030751.5"; gene_type "protein_coding"; gene_name "Plekhm2"; transcript_type "protein_coding"; transcript_name "Plekhm2-201"; exon_number 8; exon_id "ENSMUSE00001210446.2"; level 2; protein_id "ENSMUSP00000030751.5"; transcript_support_level "1"; mgi_id "MGI:1916832"; tag "basic"; tag "appris_alternative_2"; tag "CCDS"; ccdsid "CCDS84816.1"; havana_gene "OTTMUSG00000010343.1"; havana_transcript "OTTMUST00000024091.1";
chr4	HAVANA	exon	141361564	141361789	0	-	.	gene_id "ENSMUSG00000028917.15"; transcript_id "ENSMUST00000140223.2"; gene_type "protein_coding"; gene_name "Plekhm2"; transcript_type "retained_intron"; transcript_name "Plekhm2-204"; exon_number 4; exon_id "ENSMUSE00001256591.2"; level 2; transcript_support_level "3"; mgi_id "MGI:1916832"; havana_gene "OTTMUSG00000010343.1"; havana_transcript "OTTMUST00000024094.1";
chr4	ENSEMBL_gcm37	exon	141361564	141361789	10.5070626372829	-	.	gene_id "ENSMUSG00000028917.15"; transcript_id "ENSMUSG00000028917.15_tx_1"; exon_id "chr4_141361564_141361789_-"; exonnum "7"; txlen "4143";
chr4	ENSEMBL_gcm37	exon	141361564	141361789	0.0612514438479587	-	.	gene_id "ENSMUSG00000028917.15"; transcript_id "ENSMUSG00000028917.15_tx_10"; exon_id "chr4_141361564_141361789_-"; exonnum "9"; txlen "4215";
chr4	ENSEMBL_gcm37	exon	141361564	141361789	10.5070626372829	-	.	gene_id "ENSMUSG00000028917.15"; transcript_id "ENSMUSG00000028917.15_tx_2"; exon_id "chr4_141361564_141361789_-"; exonnum "8"; txlen "4203";
chr4	sragcm37_es	exon	141362461	141362813	0.37061925822621	-	.	gene_id "sragcm37_gene_48446"; transcript_id "sragcm37_gene_48446_tx_1"; exon_id "chr4_141362461_141362813_-"; exonnum "2"; txlen "1596";
chr4	sragcm37_es	exon	141362582	141362795	0.518578235665182	-	.	gene_id "sragcm37_gene_45621"; transcript_id "sragcm37_gene_45621_tx_1"; exon_id "chr4_141362582_141362795_-"; exonnum "2"; txlen "507";
chr4	sragcm37_ss	exon	141362825	141363117	0.518578235665182	-	.	gene_id "sragcm37_gene_45621"; transcript_id "sragcm37_gene_45621_tx_1"; exon_id "chr4_141362825_141363117_-"; exonnum "1"; txlen "507";
chr4	sragcm37_ss	exon	141362858	141364100	0.37061925822621	-	.	gene_id "sragcm37_gene_48446"; transcript_id "sragcm37_gene_48446_tx_1"; exon_id "chr4_141362858_141364100_-"; exonnum "1"; txlen "1596";
chr4	HAVANA	exon	141364736	141364795	0	-	.	gene_id "ENSMUSG00000028917.15"; transcript_id "ENSMUST00000084203.11"; gene_type "protein_coding"; gene_name "Plekhm2"; transcript_type "protein_coding"; transcript_name "Plekhm2-202"; exon_number 7; exon_id "ENSMUSE00000524368.2"; level 2; protein_id "ENSMUSP00000081221.5"; transcript_support_level "5"; mgi_id "MGI:1916832"; tag "basic"; tag "Ensembl_canonical"; tag "GENCODE_Primary"; tag "appris_principal_2"; tag "CCDS"; ccdsid "CCDS51348.1"; havana_gene "OTTMUSG00000010343.1"; havana_transcript "OTTMUST00000024092.1";
chr4	HAVANA	CDS	141364736	141364795	0	-	2	gene_id "ENSMUSG00000028917.15"; transcript_id "ENSMUST00000084203.11"; gene_type "protein_coding"; gene_name "Plekhm2"; transcript_type "protein_coding"; transcript_name "Plekhm2-202"; exon_number 7; exon_id "ENSMUSE00000524368.2"; level 2; protein_id "ENSMUSP00000081221.5"; transcript_support_level "5"; mgi_id "MGI:1916832"; tag "basic"; tag "Ensembl_canonical"; tag "GENCODE_Primary"; tag "appris_principal_2"; tag "CCDS"; ccdsid "CCDS51348.1"; havana_gene "OTTMUSG00000010343.1"; havana_transcript "OTTMUST00000024092.1";
chr4	ENSEMBL_gcm37	exon	141364736	141364795	0.0612514438479587	-	.	gene_id "ENSMUSG00000028917.15"; transcript_id "ENSMUSG00000028917.15_tx_10"; exon_id "chr4_141364736_141364795_-"; exonnum "8"; txlen "4215";
chr4	ENSEMBL_gcm37	exon	141364736	141364795	10.5070626372829	-	.	gene_id "ENSMUSG00000028917.15"; transcript_id "ENSMUSG00000028917.15_tx_2"; exon_id "chr4_141364736_141364795_-"; exonnum "7"; txlen "4203";
chr4	HAVANA	exon	141366987	141367173	0	-	.	gene_id "ENSMUSG00000028917.15"; transcript_id "ENSMUST00000084203.11"; gene_type "protein_coding"; gene_name "Plekhm2"; transcript_type "protein_coding"; transcript_name "Plekhm2-202"; exon_number 6; exon_id "ENSMUSE00001294916.2"; level 2; protein_id "ENSMUSP00000081221.5"; transcript_support_level "5"; mgi_id "MGI:1916832"; tag "basic"; tag "Ensembl_canonical"; tag "GENCODE_Primary"; tag "appris_principal_2"; tag "CCDS"; ccdsid "CCDS51348.1"; havana_gene "OTTMUSG00000010343.1"; havana_transcript "OTTMUST00000024092.1";
chr4	HAVANA	CDS	141366987	141367173	0	-	0	gene_id "ENSMUSG00000028917.15"; transcript_id "ENSMUST00000084203.11"; gene_type "protein_coding"; gene_name "Plekhm2"; transcript_type "protein_coding"; transcript_name "Plekhm2-202"; exon_number 6; exon_id "ENSMUSE00001294916.2"; level 2; protein_id "ENSMUSP00000081221.5"; transcript_support_level "5"; mgi_id "MGI:1916832"; tag "basic"; tag "Ensembl_canonical"; tag "GENCODE_Primary"; tag "appris_principal_2"; tag "CCDS"; ccdsid "CCDS51348.1"; havana_gene "OTTMUSG00000010343.1"; havana_transcript "OTTMUST00000024092.1";
chr4	HAVANA	exon	141366987	141367173	0	-	.	gene_id "ENSMUSG00000028917.15"; transcript_id "ENSMUST00000030751.5"; gene_type "protein_coding"; gene_name "Plekhm2"; transcript_type "protein_coding"; transcript_name "Plekhm2-201"; exon_number 7; exon_id "ENSMUSE00001294916.2"; level 2; protein_id "ENSMUSP00000030751.5"; transcript_support_level "1"; mgi_id "MGI:1916832"; tag "basic"; tag "appris_alternative_2"; tag "CCDS"; ccdsid "CCDS84816.1"; havana_gene "OTTMUSG00000010343.1"; havana_transcript "OTTMUST00000024091.1";
chr4	HAVANA	CDS	141366987	141367173	0	-	0	gene_id "ENSMUSG00000028917.15"; transcript_id "ENSMUST00000030751.5"; gene_type "protein_coding"; gene_name "Plekhm2"; transcript_type "protein_coding"; transcript_name "Plekhm2-201"; exon_number 7; exon_id "ENSMUSE00001294916.2"; level 2; protein_id "ENSMUSP00000030751.5"; transcript_support_level "1"; mgi_id "MGI:1916832"; tag "basic"; tag "appris_alternative_2"; tag "CCDS"; ccdsid "CCDS84816.1"; havana_gene "OTTMUSG00000010343.1"; havana_transcript "OTTMUST00000024091.1";
chr4	HAVANA	exon	141366987	141367173	0	-	.	gene_id "ENSMUSG00000028917.15"; transcript_id "ENSMUST00000140223.2"; gene_type "protein_coding"; gene_name "Plekhm2"; transcript_type "retained_intron"; transcript_name "Plekhm2-204"; exon_number 3; exon_id "ENSMUSE00001291780.2"; level 2; transcript_support_level "3"; mgi_id "MGI:1916832"; havana_gene "OTTMUSG00000010343.1"; havana_transcript "OTTMUST00000024094.1";
chr4	ENSEMBL_gcm37	exon	141366987	141367173	10.5070626372829	-	.	gene_id "ENSMUSG00000028917.15"; transcript_id "ENSMUSG00000028917.15_tx_1"; exon_id "chr4_141366987_141367173_-"; exonnum "6"; txlen "4143";
chr4	ENSEMBL_gcm37	exon	141366987	141367173	0.0612514438479587	-	.	gene_id "ENSMUSG00000028917.15"; transcript_id "ENSMUSG00000028917.15_tx_10"; exon_id "chr4_141366987_141367173_-"; exonnum "7"; txlen "4215";
chr4	ENSEMBL_gcm37	exon	141366987	141367173	10.5070626372829	-	.	gene_id "ENSMUSG00000028917.15"; transcript_id "ENSMUSG00000028917.15_tx_2"; exon_id "chr4_141366987_141367173_-"; exonnum "6"; txlen "4203";
chr4	sragcm37_mid	exon	141368472	141368541	0.0612514438479587	-	.	gene_id "ENSMUSG00000028917.15"; transcript_id "ENSMUSG00000028917.15_tx_10"; exon_id "chr4_141368472_141368541_-"; exonnum "6"; txlen "4215";
chr4	HAVANA	exon	141368628	141368815	0	-	.	gene_id "ENSMUSG00000028917.15"; transcript_id "ENSMUST00000141844.2"; gene_type "protein_coding"; gene_name "Plekhm2"; transcript_type "retained_intron"; transcript_name "Plekhm2-205"; exon_number 4; exon_id "ENSMUSE00000794160.2"; level 2; transcript_support_level "3"; mgi_id "MGI:1916832"; havana_gene "OTTMUSG00000010343.1"; havana_transcript "OTTMUST00000024093.1";
chr4	HAVANA	transcript	141368628	141370073	0	-	.	gene_id "ENSMUSG00000028917.15"; transcript_id "ENSMUST00000141844.2"; gene_type "protein_coding"; gene_name "Plekhm2"; transcript_type "retained_intron"; transcript_name "Plekhm2-205"; level 2; transcript_support_level "3"; mgi_id "MGI:1916832"; havana_gene "OTTMUSG00000010343.1"; havana_transcript "OTTMUST00000024093.1";
chr4	HAVANA	exon	141368728	141368815	0	-	.	gene_id "ENSMUSG00000028917.15"; transcript_id "ENSMUST00000084203.11"; gene_type "protein_coding"; gene_name "Plekhm2"; transcript_type "protein_coding"; transcript_name "Plekhm2-202"; exon_number 5; exon_id "ENSMUSE00001288409.2"; level 2; protein_id "ENSMUSP00000081221.5"; transcript_support_level "5"; mgi_id "MGI:1916832"; tag "basic"; tag "Ensembl_canonical"; tag "GENCODE_Primary"; tag "appris_principal_2"; tag "CCDS"; ccdsid "CCDS51348.1"; havana_gene "OTTMUSG00000010343.1"; havana_transcript "OTTMUST00000024092.1";
chr4	HAVANA	CDS	141368728	141368815	0	-	1	gene_id "ENSMUSG00000028917.15"; transcript_id "ENSMUST00000084203.11"; gene_type "protein_coding"; gene_name "Plekhm2"; transcript_type "protein_coding"; transcript_name "Plekhm2-202"; exon_number 5; exon_id "ENSMUSE00001288409.2"; level 2; protein_id "ENSMUSP00000081221.5"; transcript_support_level "5"; mgi_id "MGI:1916832"; tag "basic"; tag "Ensembl_canonical"; tag "GENCODE_Primary"; tag "appris_principal_2"; tag "CCDS"; ccdsid "CCDS51348.1"; havana_gene "OTTMUSG00000010343.1"; havana_transcript "OTTMUST00000024092.1";
chr4	HAVANA	exon	141368728	141368815	0	-	.	gene_id "ENSMUSG00000028917.15"; transcript_id "ENSMUST00000030751.5"; gene_type "protein_coding"; gene_name "Plekhm2"; transcript_type "protein_coding"; transcript_name "Plekhm2-201"; exon_number 6; exon_id "ENSMUSE00001288409.2"; level 2; protein_id "ENSMUSP00000030751.5"; transcript_support_level "1"; mgi_id "MGI:1916832"; tag "basic"; tag "appris_alternative_2"; tag "CCDS"; ccdsid "CCDS84816.1"; havana_gene "OTTMUSG00000010343.1"; havana_transcript "OTTMUST00000024091.1";
chr4	HAVANA	CDS	141368728	141368815	0	-	1	gene_id "ENSMUSG00000028917.15"; transcript_id "ENSMUST00000030751.5"; gene_type "protein_coding"; gene_name "Plekhm2"; transcript_type "protein_coding"; transcript_name "Plekhm2-201"; exon_number 6; exon_id "ENSMUSE00001288409.2"; level 2; protein_id "ENSMUSP00000030751.5"; transcript_support_level "1"; mgi_id "MGI:1916832"; tag "basic"; tag "appris_alternative_2"; tag "CCDS"; ccdsid "CCDS84816.1"; havana_gene "OTTMUSG00000010343.1"; havana_transcript "OTTMUST00000024091.1";
chr4	HAVANA	exon	141368728	141368815	0	-	.	gene_id "ENSMUSG00000028917.15"; transcript_id "ENSMUST00000140223.2"; gene_type "protein_coding"; gene_name "Plekhm2"; transcript_type "retained_intron"; transcript_name "Plekhm2-204"; exon_number 2; exon_id "ENSMUSE00001248757.2"; level 2; transcript_support_level "3"; mgi_id "MGI:1916832"; havana_gene "OTTMUSG00000010343.1"; havana_transcript "OTTMUST00000024094.1";
chr4	ENSEMBL_gcm37	exon	141368728	141368815	10.5070626372829	-	.	gene_id "ENSMUSG00000028917.15"; transcript_id "ENSMUSG00000028917.15_tx_1"; exon_id "chr4_141368728_141368815_-"; exonnum "5"; txlen "4143";
chr4	ENSEMBL_gcm37	exon	141368728	141368815	0.0612514438479587	-	.	gene_id "ENSMUSG00000028917.15"; transcript_id "ENSMUSG00000028917.15_tx_10"; exon_id "chr4_141368728_141368815_-"; exonnum "5"; txlen "4215";
chr4	ENSEMBL_gcm37	exon	141368728	141368815	10.5070626372829	-	.	gene_id "ENSMUSG00000028917.15"; transcript_id "ENSMUSG00000028917.15_tx_2"; exon_id "chr4_141368728_141368815_-"; exonnum "5"; txlen "4203";
chr4	HAVANA	exon	141369306	141369405	0	-	.	gene_id "ENSMUSG00000028917.15"; transcript_id "ENSMUST00000084203.11"; gene_type "protein_coding"; gene_name "Plekhm2"; transcript_type "protein_coding"; transcript_name "Plekhm2-202"; exon_number 4; exon_id "ENSMUSE00001288495.2"; level 2; protein_id "ENSMUSP00000081221.5"; transcript_support_level "5"; mgi_id "MGI:1916832"; tag "basic"; tag "Ensembl_canonical"; tag "GENCODE_Primary"; tag "appris_principal_2"; tag "CCDS"; ccdsid "CCDS51348.1"; havana_gene "OTTMUSG00000010343.1"; havana_transcript "OTTMUST00000024092.1";
chr4	HAVANA	CDS	141369306	141369405	0	-	2	gene_id "ENSMUSG00000028917.15"; transcript_id "ENSMUST00000084203.11"; gene_type "protein_coding"; gene_name "Plekhm2"; transcript_type "protein_coding"; transcript_name "Plekhm2-202"; exon_number 4; exon_id "ENSMUSE00001288495.2"; level 2; protein_id "ENSMUSP00000081221.5"; transcript_support_level "5"; mgi_id "MGI:1916832"; tag "basic"; tag "Ensembl_canonical"; tag "GENCODE_Primary"; tag "appris_principal_2"; tag "CCDS"; ccdsid "CCDS51348.1"; havana_gene "OTTMUSG00000010343.1"; havana_transcript "OTTMUST00000024092.1";
chr4	HAVANA	exon	141369306	141369405	0	-	.	gene_id "ENSMUSG00000028917.15"; transcript_id "ENSMUST00000030751.5"; gene_type "protein_coding"; gene_name "Plekhm2"; transcript_type "protein_coding"; transcript_name "Plekhm2-201"; exon_number 5; exon_id "ENSMUSE00001288495.2"; level 2; protein_id "ENSMUSP00000030751.5"; transcript_support_level "1"; mgi_id "MGI:1916832"; tag "basic"; tag "appris_alternative_2"; tag "CCDS"; ccdsid "CCDS84816.1"; havana_gene "OTTMUSG00000010343.1"; havana_transcript "OTTMUST00000024091.1";
chr4	HAVANA	CDS	141369306	141369405	0	-	2	gene_id "ENSMUSG00000028917.15"; transcript_id "ENSMUST00000030751.5"; gene_type "protein_coding"; gene_name "Plekhm2"; transcript_type "protein_coding"; transcript_name "Plekhm2-201"; exon_number 5; exon_id "ENSMUSE00001288495.2"; level 2; protein_id "ENSMUSP00000030751.5"; transcript_support_level "1"; mgi_id "MGI:1916832"; tag "basic"; tag "appris_alternative_2"; tag "CCDS"; ccdsid "CCDS84816.1"; havana_gene "OTTMUSG00000010343.1"; havana_transcript "OTTMUST00000024091.1";
chr4	HAVANA	exon	141369306	141369405	0	-	.	gene_id "ENSMUSG00000028917.15"; transcript_id "ENSMUST00000141844.2"; gene_type "protein_coding"; gene_name "Plekhm2"; transcript_type "retained_intron"; transcript_name "Plekhm2-205"; exon_number 3; exon_id "ENSMUSE00001235478.2"; level 2; transcript_support_level "3"; mgi_id "MGI:1916832"; havana_gene "OTTMUSG00000010343.1"; havana_transcript "OTTMUST00000024093.1";
chr4	ENSEMBL_gcm37	exon	141369306	141369405	10.5070626372829	-	.	gene_id "ENSMUSG00000028917.15"; transcript_id "ENSMUSG00000028917.15_tx_1"; exon_id "chr4_141369306_141369405_-"; exonnum "4"; txlen "4143";
chr4	ENSEMBL_gcm37	exon	141369306	141369405	0.0612514438479587	-	.	gene_id "ENSMUSG00000028917.15"; transcript_id "ENSMUSG00000028917.15_tx_10"; exon_id "chr4_141369306_141369405_-"; exonnum "4"; txlen "4215";
chr4	ENSEMBL_gcm37	exon	141369306	141369405	10.5070626372829	-	.	gene_id "ENSMUSG00000028917.15"; transcript_id "ENSMUSG00000028917.15_tx_2"; exon_id "chr4_141369306_141369405_-"; exonnum "4"; txlen "4203";
chr4	HAVANA	exon	141369306	141369506	0	-	.	gene_id "ENSMUSG00000028917.15"; transcript_id "ENSMUST00000140223.2"; gene_type "protein_coding"; gene_name "Plekhm2"; transcript_type "retained_intron"; transcript_name "Plekhm2-204"; exon_number 1; exon_id "ENSMUSE00000795864.2"; level 2; transcript_support_level "3"; mgi_id "MGI:1916832"; havana_gene "OTTMUSG00000010343.1"; havana_transcript "OTTMUST00000024094.1";
chr4	HAVANA	exon	141369717	141369826	0	-	.	gene_id "ENSMUSG00000028917.15"; transcript_id "ENSMUST00000084203.11"; gene_type "protein_coding"; gene_name "Plekhm2"; transcript_type "protein_coding"; transcript_name "Plekhm2-202"; exon_number 3; exon_id "ENSMUSE00001241457.2"; level 2; protein_id "ENSMUSP00000081221.5"; transcript_support_level "5"; mgi_id "MGI:1916832"; tag "basic"; tag "Ensembl_canonical"; tag "GENCODE_Primary"; tag "appris_principal_2"; tag "CCDS"; ccdsid "CCDS51348.1"; havana_gene "OTTMUSG00000010343.1"; havana_transcript "OTTMUST00000024092.1";
chr4	HAVANA	CDS	141369717	141369826	0	-	1	gene_id "ENSMUSG00000028917.15"; transcript_id "ENSMUST00000084203.11"; gene_type "protein_coding"; gene_name "Plekhm2"; transcript_type "protein_coding"; transcript_name "Plekhm2-202"; exon_number 3; exon_id "ENSMUSE00001241457.2"; level 2; protein_id "ENSMUSP00000081221.5"; transcript_support_level "5"; mgi_id "MGI:1916832"; tag "basic"; tag "Ensembl_canonical"; tag "GENCODE_Primary"; tag "appris_principal_2"; tag "CCDS"; ccdsid "CCDS51348.1"; havana_gene "OTTMUSG00000010343.1"; havana_transcript "OTTMUST00000024092.1";
chr4	HAVANA	exon	141369717	141369826	0	-	.	gene_id "ENSMUSG00000028917.15"; transcript_id "ENSMUST00000030751.5"; gene_type "protein_coding"; gene_name "Plekhm2"; transcript_type "protein_coding"; transcript_name "Plekhm2-201"; exon_number 4; exon_id "ENSMUSE00001241457.2"; level 2; protein_id "ENSMUSP00000030751.5"; transcript_support_level "1"; mgi_id "MGI:1916832"; tag "basic"; tag "appris_alternative_2"; tag "CCDS"; ccdsid "CCDS84816.1"; havana_gene "OTTMUSG00000010343.1"; havana_transcript "OTTMUST00000024091.1";
chr4	HAVANA	CDS	141369717	141369826	0	-	1	gene_id "ENSMUSG00000028917.15"; transcript_id "ENSMUST00000030751.5"; gene_type "protein_coding"; gene_name "Plekhm2"; transcript_type "protein_coding"; transcript_name "Plekhm2-201"; exon_number 4; exon_id "ENSMUSE00001241457.2"; level 2; protein_id "ENSMUSP00000030751.5"; transcript_support_level "1"; mgi_id "MGI:1916832"; tag "basic"; tag "appris_alternative_2"; tag "CCDS"; ccdsid "CCDS84816.1"; havana_gene "OTTMUSG00000010343.1"; havana_transcript "OTTMUST00000024091.1";
chr4	HAVANA	exon	141369717	141369826	0	-	.	gene_id "ENSMUSG00000028917.15"; transcript_id "ENSMUST00000141844.2"; gene_type "protein_coding"; gene_name "Plekhm2"; transcript_type "retained_intron"; transcript_name "Plekhm2-205"; exon_number 2; exon_id "ENSMUSE00001231842.2"; level 2; transcript_support_level "3"; mgi_id "MGI:1916832"; havana_gene "OTTMUSG00000010343.1"; havana_transcript "OTTMUST00000024093.1";
chr4	ENSEMBL_gcm37	exon	141369717	141369826	10.5070626372829	-	.	gene_id "ENSMUSG00000028917.15"; transcript_id "ENSMUSG00000028917.15_tx_1"; exon_id "chr4_141369717_141369826_-"; exonnum "3"; txlen "4143";
chr4	ENSEMBL_gcm37	exon	141369717	141369826	0.0612514438479587	-	.	gene_id "ENSMUSG00000028917.15"; transcript_id "ENSMUSG00000028917.15_tx_10"; exon_id "chr4_141369717_141369826_-"; exonnum "3"; txlen "4215";
chr4	ENSEMBL_gcm37	exon	141369717	141369826	10.5070626372829	-	.	gene_id "ENSMUSG00000028917.15"; transcript_id "ENSMUSG00000028917.15_tx_2"; exon_id "chr4_141369717_141369826_-"; exonnum "3"; txlen "4203";
chr4	HAVANA	exon	141369961	141370067	0	-	.	gene_id "ENSMUSG00000028917.15"; transcript_id "ENSMUST00000084203.11"; gene_type "protein_coding"; gene_name "Plekhm2"; transcript_type "protein_coding"; transcript_name "Plekhm2-202"; exon_number 2; exon_id "ENSMUSE00000307891.2"; level 2; protein_id "ENSMUSP00000081221.5"; transcript_support_level "5"; mgi_id "MGI:1916832"; tag "basic"; tag "Ensembl_canonical"; tag "GENCODE_Primary"; tag "appris_principal_2"; tag "CCDS"; ccdsid "CCDS51348.1"; havana_gene "OTTMUSG00000010343.1"; havana_transcript "OTTMUST00000024092.1";
chr4	HAVANA	CDS	141369961	141370067	0	-	0	gene_id "ENSMUSG00000028917.15"; transcript_id "ENSMUST00000084203.11"; gene_type "protein_coding"; gene_name "Plekhm2"; transcript_type "protein_coding"; transcript_name "Plekhm2-202"; exon_number 2; exon_id "ENSMUSE00000307891.2"; level 2; protein_id "ENSMUSP00000081221.5"; transcript_support_level "5"; mgi_id "MGI:1916832"; tag "basic"; tag "Ensembl_canonical"; tag "GENCODE_Primary"; tag "appris_principal_2"; tag "CCDS"; ccdsid "CCDS51348.1"; havana_gene "OTTMUSG00000010343.1"; havana_transcript "OTTMUST00000024092.1";
chr4	HAVANA	exon	141369961	141370067	0	-	.	gene_id "ENSMUSG00000028917.15"; transcript_id "ENSMUST00000030751.5"; gene_type "protein_coding"; gene_name "Plekhm2"; transcript_type "protein_coding"; transcript_name "Plekhm2-201"; exon_number 3; exon_id "ENSMUSE00000307891.2"; level 2; protein_id "ENSMUSP00000030751.5"; transcript_support_level "1"; mgi_id "MGI:1916832"; tag "basic"; tag "appris_alternative_2"; tag "CCDS"; ccdsid "CCDS84816.1"; havana_gene "OTTMUSG00000010343.1"; havana_transcript "OTTMUST00000024091.1";
chr4	HAVANA	CDS	141369961	141370067	0	-	0	gene_id "ENSMUSG00000028917.15"; transcript_id "ENSMUST00000030751.5"; gene_type "protein_coding"; gene_name "Plekhm2"; transcript_type "protein_coding"; transcript_name "Plekhm2-201"; exon_number 3; exon_id "ENSMUSE00000307891.2"; level 2; protein_id "ENSMUSP00000030751.5"; transcript_support_level "1"; mgi_id "MGI:1916832"; tag "basic"; tag "appris_alternative_2"; tag "CCDS"; ccdsid "CCDS84816.1"; havana_gene "OTTMUSG00000010343.1"; havana_transcript "OTTMUST00000024091.1";
chr4	ENSEMBL_gcm37	exon	141369961	141370067	10.5070626372829	-	.	gene_id "ENSMUSG00000028917.15"; transcript_id "ENSMUSG00000028917.15_tx_1"; exon_id "chr4_141369961_141370067_-"; exonnum "2"; txlen "4143";
chr4	ENSEMBL_gcm37	exon	141369961	141370067	0.0612514438479587	-	.	gene_id "ENSMUSG00000028917.15"; transcript_id "ENSMUSG00000028917.15_tx_10"; exon_id "chr4_141369961_141370067_-"; exonnum "2"; txlen "4215";
chr4	ENSEMBL_gcm37	exon	141369961	141370067	10.5070626372829	-	.	gene_id "ENSMUSG00000028917.15"; transcript_id "ENSMUSG00000028917.15_tx_2"; exon_id "chr4_141369961_141370067_-"; exonnum "2"; txlen "4203";
chr4	HAVANA	exon	141369961	141370073	0	-	.	gene_id "ENSMUSG00000028917.15"; transcript_id "ENSMUST00000141844.2"; gene_type "protein_coding"; gene_name "Plekhm2"; transcript_type "retained_intron"; transcript_name "Plekhm2-205"; exon_number 1; exon_id "ENSMUSE00000780577.2"; level 2; transcript_support_level "3"; mgi_id "MGI:1916832"; havana_gene "OTTMUSG00000010343.1"; havana_transcript "OTTMUST00000024093.1";
chr4	sragcm37_ss	exon	141379437	141379761	10.5070626372829	-	.	gene_id "ENSMUSG00000028917.15"; transcript_id "ENSMUSG00000028917.15_tx_1"; exon_id "chr4_141379437_141379761_-"; exonnum "1"; txlen "4143";
chr4	sragcm37_ss	exon	141379437	141379761	10.5070626372829	-	.	gene_id "ENSMUSG00000028917.15"; transcript_id "ENSMUSG00000028917.15_tx_2"; exon_id "chr4_141379437_141379761_-"; exonnum "1"; txlen "4203";
chr4	HAVANA	exon	141387922	141388171	0	-	.	gene_id "ENSMUSG00000142577.1"; transcript_id "ENSMUST00000371808.1"; gene_type "lncRNA"; gene_name "ENSMUSG00000142577"; transcript_type "lncRNA"; transcript_name "ENSMUST00000371808"; exon_number 2; exon_id "ENSMUSE00001731528.1"; level 2; tag "basic"; tag "Ensembl_canonical"; tag "GENCODE_Primary"; tag "TAGENE";
chr4	HAVANA	gene	141387922	141388349	0	-	.	gene_id "ENSMUSG00000142577.1"; gene_type "lncRNA"; gene_name "ENSMUSG00000142577"; level 2; tag "overlapping_locus";
chr4	HAVANA	transcript	141387922	141388349	0	-	.	gene_id "ENSMUSG00000142577.1"; transcript_id "ENSMUST00000371808.1"; gene_type "lncRNA"; gene_name "ENSMUSG00000142577"; transcript_type "lncRNA"; transcript_name "ENSMUST00000371808"; level 2; tag "basic"; tag "Ensembl_canonical"; tag "GENCODE_Primary"; tag "TAGENE";
chr4	HAVANA	exon	141388283	141388349	0	-	.	gene_id "ENSMUSG00000142577.1"; transcript_id "ENSMUST00000371808.1"; gene_type "lncRNA"; gene_name "ENSMUSG00000142577"; transcript_type "lncRNA"; transcript_name "ENSMUST00000371808"; exon_number 1; exon_id "ENSMUSE00001731527.1"; level 2; tag "basic"; tag "Ensembl_canonical"; tag "GENCODE_Primary"; tag "TAGENE";
chr4	HAVANA	CDS	141391172	141391231	0	-	0	gene_id "ENSMUSG00000028917.15"; transcript_id "ENSMUST00000084203.11"; gene_type "protein_coding"; gene_name "Plekhm2"; transcript_type "protein_coding"; transcript_name "Plekhm2-202"; exon_number 1; exon_id "ENSMUSE00000733274.2"; level 2; protein_id "ENSMUSP00000081221.5"; transcript_support_level "5"; mgi_id "MGI:1916832"; tag "basic"; tag "Ensembl_canonical"; tag "GENCODE_Primary"; tag "appris_principal_2"; tag "CCDS"; ccdsid "CCDS51348.1"; havana_gene "OTTMUSG00000010343.1"; havana_transcript "OTTMUST00000024092.1";
chr4	HAVANA	CDS	141391172	141391231	0	-	0	gene_id "ENSMUSG00000028917.15"; transcript_id "ENSMUST00000030751.5"; gene_type "protein_coding"; gene_name "Plekhm2"; transcript_type "protein_coding"; transcript_name "Plekhm2-201"; exon_number 2; exon_id "ENSMUSE00000336138.3"; level 2; protein_id "ENSMUSP00000030751.5"; transcript_support_level "1"; mgi_id "MGI:1916832"; tag "basic"; tag "appris_alternative_2"; tag "CCDS"; ccdsid "CCDS84816.1"; havana_gene "OTTMUSG00000010343.1"; havana_transcript "OTTMUST00000024091.1";
chr4	HAVANA	exon	141391172	141391429	0	-	.	gene_id "ENSMUSG00000028917.15"; transcript_id "ENSMUST00000084203.11"; gene_type "protein_coding"; gene_name "Plekhm2"; transcript_type "protein_coding"; transcript_name "Plekhm2-202"; exon_number 1; exon_id "ENSMUSE00000733274.2"; level 2; protein_id "ENSMUSP00000081221.5"; transcript_support_level "5"; mgi_id "MGI:1916832"; tag "basic"; tag "Ensembl_canonical"; tag "GENCODE_Primary"; tag "appris_principal_2"; tag "CCDS"; ccdsid "CCDS51348.1"; havana_gene "OTTMUSG00000010343.1"; havana_transcript "OTTMUST00000024092.1";
chr4	HAVANA	exon	141391172	141391438	0	-	.	gene_id "ENSMUSG00000028917.15"; transcript_id "ENSMUST00000030751.5"; gene_type "protein_coding"; gene_name "Plekhm2"; transcript_type "protein_coding"; transcript_name "Plekhm2-201"; exon_number 2; exon_id "ENSMUSE00000336138.3"; level 2; protein_id "ENSMUSP00000030751.5"; transcript_support_level "1"; mgi_id "MGI:1916832"; tag "basic"; tag "appris_alternative_2"; tag "CCDS"; ccdsid "CCDS84816.1"; havana_gene "OTTMUSG00000010343.1"; havana_transcript "OTTMUST00000024091.1";
chr4	ENSEMBL_gcm37	exon	141391172	141391438	0.0612514438479587	-	.	gene_id "ENSMUSG00000028917.15"; transcript_id "ENSMUSG00000028917.15_tx_10"; exon_id "chr4_141391172_141391438_-"; exonnum "1"; txlen "4215";
chr4	HAVANA	start_codon	141391229	141391231	0	-	0	gene_id "ENSMUSG00000028917.15"; transcript_id "ENSMUST00000084203.11"; gene_type "protein_coding"; gene_name "Plekhm2"; transcript_type "protein_coding"; transcript_name "Plekhm2-202"; exon_number 1; exon_id "ENSMUSE00000733274.2"; level 2; protein_id "ENSMUSP00000081221.5"; transcript_support_level "5"; mgi_id "MGI:1916832"; tag "basic"; tag "Ensembl_canonical"; tag "GENCODE_Primary"; tag "appris_principal_2"; tag "CCDS"; ccdsid "CCDS51348.1"; havana_gene "OTTMUSG00000010343.1"; havana_transcript "OTTMUST00000024092.1";
chr4	HAVANA	start_codon	141391229	141391231	0	-	0	gene_id "ENSMUSG00000028917.15"; transcript_id "ENSMUST00000030751.5"; gene_type "protein_coding"; gene_name "Plekhm2"; transcript_type "protein_coding"; transcript_name "Plekhm2-201"; exon_number 2; exon_id "ENSMUSE00000336138.3"; level 2; protein_id "ENSMUSP00000030751.5"; transcript_support_level "1"; mgi_id "MGI:1916832"; tag "basic"; tag "appris_alternative_2"; tag "CCDS"; ccdsid "CCDS84816.1"; havana_gene "OTTMUSG00000010343.1"; havana_transcript "OTTMUST00000024091.1";
chr4	HAVANA	UTR	141391232	141391429	0	-	.	gene_id "ENSMUSG00000028917.15"; transcript_id "ENSMUST00000084203.11"; gene_type "protein_coding"; gene_name "Plekhm2"; transcript_type "protein_coding"; transcript_name "Plekhm2-202"; exon_number 1; exon_id "ENSMUSE00000733274.2"; level 2; protein_id "ENSMUSP00000081221.5"; transcript_support_level "5"; mgi_id "MGI:1916832"; tag "basic"; tag "Ensembl_canonical"; tag "GENCODE_Primary"; tag "appris_principal_2"; tag "CCDS"; ccdsid "CCDS51348.1"; havana_gene "OTTMUSG00000010343.1"; havana_transcript "OTTMUST00000024092.1";
chr4	HAVANA	UTR	141391232	141391438	0	-	.	gene_id "ENSMUSG00000028917.15"; transcript_id "ENSMUST00000030751.5"; gene_type "protein_coding"; gene_name "Plekhm2"; transcript_type "protein_coding"; transcript_name "Plekhm2-201"; exon_number 2; exon_id "ENSMUSE00000336138.3"; level 2; protein_id "ENSMUSP00000030751.5"; transcript_support_level "1"; mgi_id "MGI:1916832"; tag "basic"; tag "appris_alternative_2"; tag "CCDS"; ccdsid "CCDS84816.1"; havana_gene "OTTMUSG00000010343.1"; havana_transcript "OTTMUST00000024091.1";
chr4	HAVANA	exon	141392142	141392210	0	-	.	gene_id "ENSMUSG00000028917.15"; transcript_id "ENSMUST00000030751.5"; gene_type "protein_coding"; gene_name "Plekhm2"; transcript_type "protein_coding"; transcript_name "Plekhm2-201"; exon_number 1; exon_id "ENSMUSE00000667517.2"; level 2; protein_id "ENSMUSP00000030751.5"; transcript_support_level "1"; mgi_id "MGI:1916832"; tag "basic"; tag "appris_alternative_2"; tag "CCDS"; ccdsid "CCDS84816.1"; havana_gene "OTTMUSG00000010343.1"; havana_transcript "OTTMUST00000024091.1";
chr4	HAVANA	UTR	141392142	141392210	0	-	.	gene_id "ENSMUSG00000028917.15"; transcript_id "ENSMUST00000030751.5"; gene_type "protein_coding"; gene_name "Plekhm2"; transcript_type "protein_coding"; transcript_name "Plekhm2-201"; exon_number 1; exon_id "ENSMUSE00000667517.2"; level 2; protein_id "ENSMUSP00000030751.5"; transcript_support_level "1"; mgi_id "MGI:1916832"; tag "basic"; tag "appris_alternative_2"; tag "CCDS"; ccdsid "CCDS84816.1"; havana_gene "OTTMUSG00000010343.1"; havana_transcript "OTTMUST00000024091.1";
chr4	HAVANA	UTR	141404860	141411164	0	-	.	gene_id "ENSMUSG00000078515.6"; transcript_id "ENSMUST00000250009.1"; gene_type "protein_coding"; gene_name "Ddi2"; transcript_type "protein_coding"; transcript_name "Ddi2-204"; exon_number 10; exon_id "ENSMUSE00000737397.2"; level 2; protein_id "ENSMUSP00000160095.1"; mgi_id "MGI:1917244"; tag "RNA_Seq_supported_only"; tag "basic"; tag "Ensembl_canonical"; tag "GENCODE_Primary"; havana_gene "OTTMUSG00000010364.1";
chr4	HAVANA	exon	141404860	141412942	0	-	.	gene_id "ENSMUSG00000078515.6"; transcript_id "ENSMUST00000102484.5"; gene_type "protein_coding"; gene_name "Ddi2"; transcript_type "protein_coding"; transcript_name "Ddi2-201"; exon_number 10; exon_id "ENSMUSE00001496648.1"; level 2; protein_id "ENSMUSP00000099542.5"; transcript_support_level "1"; mgi_id "MGI:1917244"; tag "basic"; tag "appris_principal_1"; tag "CCDS"; ccdsid "CCDS18880.1"; havana_gene "OTTMUSG00000010364.1"; havana_transcript "OTTMUST00000024153.1";
chr4	HAVANA	UTR	141404860	141412942	0	-	.	gene_id "ENSMUSG00000078515.6"; transcript_id "ENSMUST00000102484.5"; gene_type "protein_coding"; gene_name "Ddi2"; transcript_type "protein_coding"; transcript_name "Ddi2-201"; exon_number 10; exon_id "ENSMUSE00001496648.1"; level 2; protein_id "ENSMUSP00000099542.5"; transcript_support_level "1"; mgi_id "MGI:1917244"; tag "basic"; tag "appris_principal_1"; tag "CCDS"; ccdsid "CCDS18880.1"; havana_gene "OTTMUSG00000010364.1"; havana_transcript "OTTMUST00000024153.1";
chr4	HAVANA	exon	141404860	141412942	0	-	.	gene_id "ENSMUSG00000078515.6"; transcript_id "ENSMUST00000250009.1"; gene_type "protein_coding"; gene_name "Ddi2"; transcript_type "protein_coding"; transcript_name "Ddi2-204"; exon_number 10; exon_id "ENSMUSE00000737397.2"; level 2; protein_id "ENSMUSP00000160095.1"; mgi_id "MGI:1917244"; tag "RNA_Seq_supported_only"; tag "basic"; tag "Ensembl_canonical"; tag "GENCODE_Primary"; havana_gene "OTTMUSG00000010364.1";
chr4	HAVANA	transcript	141404860	141450730	0	-	.	gene_id "ENSMUSG00000078515.6"; transcript_id "ENSMUST00000102484.5"; gene_type "protein_coding"; gene_name "Ddi2"; transcript_type "protein_coding"; transcript_name "Ddi2-201"; level 2; protein_id "ENSMUSP00000099542.5"; transcript_support_level "1"; mgi_id "MGI:1917244"; tag "basic"; tag "appris_principal_1"; tag "CCDS"; ccdsid "CCDS18880.1"; havana_gene "OTTMUSG00000010364.1"; havana_transcript "OTTMUST00000024153.1";
chr4	HAVANA	transcript	141404860	141450730	0	-	.	gene_id "ENSMUSG00000078515.6"; transcript_id "ENSMUST00000250009.1"; gene_type "protein_coding"; gene_name "Ddi2"; transcript_type "protein_coding"; transcript_name "Ddi2-204"; level 2; protein_id "ENSMUSP00000160095.1"; mgi_id "MGI:1917244"; tag "RNA_Seq_supported_only"; tag "basic"; tag "Ensembl_canonical"; tag "GENCODE_Primary"; havana_gene "OTTMUSG00000010364.1";
chr4	HAVANA	gene	141404860	141450743	0	-	.	gene_id "ENSMUSG00000078515.6"; gene_type "protein_coding"; gene_name "Ddi2"; level 2; mgi_id "MGI:1917244"; tag "overlapping_locus"; havana_gene "OTTMUSG00000010364.1";
chr4	HAVANA	UTR	141407904	141412762	0	-	.	gene_id "ENSMUSG00000078515.6"; transcript_id "ENSMUST00000250007.1"; gene_type "protein_coding"; gene_name "Ddi2"; transcript_type "protein_coding"; transcript_name "Ddi2-202"; exon_number 8; exon_id "ENSMUSE00001496646.2"; level 2; protein_id "ENSMUSP00000160093.1"; mgi_id "MGI:1917244"; tag "RNA_Seq_supported_only"; tag "basic"; havana_gene "OTTMUSG00000010364.1";
chr4	HAVANA	exon	141407904	141412942	0	-	.	gene_id "ENSMUSG00000078515.6"; transcript_id "ENSMUST00000250007.1"; gene_type "protein_coding"; gene_name "Ddi2"; transcript_type "protein_coding"; transcript_name "Ddi2-202"; exon_number 8; exon_id "ENSMUSE00001496646.2"; level 2; protein_id "ENSMUSP00000160093.1"; mgi_id "MGI:1917244"; tag "RNA_Seq_supported_only"; tag "basic"; havana_gene "OTTMUSG00000010364.1";
chr4	ENSEMBL_gcm37	exon	141407904	141412942	0.483732771416516	-	.	gene_id "ENSMUSG00000078515.6"; transcript_id "ENSMUSG00000078515.6_tx_4"; exon_id "chr4_141407904_141412942_-"; exonnum "11"; txlen "6661";
chr4	HAVANA	transcript	141407904	141450743	0	-	.	gene_id "ENSMUSG00000078515.6"; transcript_id "ENSMUST00000250007.1"; gene_type "protein_coding"; gene_name "Ddi2"; transcript_type "protein_coding"; transcript_name "Ddi2-202"; level 2; protein_id "ENSMUSP00000160093.1"; mgi_id "MGI:1917244"; tag "RNA_Seq_supported_only"; tag "basic"; havana_gene "OTTMUSG00000010364.1";
chr4	HAVANA	UTR	141407923	141411164	0	-	.	gene_id "ENSMUSG00000078515.6"; transcript_id "ENSMUST00000250008.1"; gene_type "protein_coding"; gene_name "Ddi2"; transcript_type "protein_coding"; transcript_name "Ddi2-203"; exon_number 9; exon_id "ENSMUSE00001496645.2"; level 2; protein_id "ENSMUSP00000160094.1"; mgi_id "MGI:1917244"; tag "RNA_Seq_supported_only"; tag "basic"; havana_gene "OTTMUSG00000010364.1";
chr4	HAVANA	exon	141407923	141412942	0	-	.	gene_id "ENSMUSG00000078515.6"; transcript_id "ENSMUST00000250008.1"; gene_type "protein_coding"; gene_name "Ddi2"; transcript_type "protein_coding"; transcript_name "Ddi2-203"; exon_number 9; exon_id "ENSMUSE00001496645.2"; level 2; protein_id "ENSMUSP00000160094.1"; mgi_id "MGI:1917244"; tag "RNA_Seq_supported_only"; tag "basic"; havana_gene "OTTMUSG00000010364.1";
chr4	HAVANA	transcript	141407923	141450733	0	-	.	gene_id "ENSMUSG00000078515.6"; transcript_id "ENSMUST00000250008.1"; gene_type "protein_coding"; gene_name "Ddi2"; transcript_type "protein_coding"; transcript_name "Ddi2-203"; level 2; protein_id "ENSMUSP00000160094.1"; mgi_id "MGI:1917244"; tag "RNA_Seq_supported_only"; tag "basic"; havana_gene "OTTMUSG00000010364.1";
chr4	HAVANA	stop_codon	141411162	141411164	0	-	0	gene_id "ENSMUSG00000078515.6"; transcript_id "ENSMUST00000250009.1"; gene_type "protein_coding"; gene_name "Ddi2"; transcript_type "protein_coding"; transcript_name "Ddi2-204"; exon_number 10; exon_id "ENSMUSE00000737397.2"; level 2; protein_id "ENSMUSP00000160095.1"; mgi_id "MGI:1917244"; tag "RNA_Seq_supported_only"; tag "basic"; tag "Ensembl_canonical"; tag "GENCODE_Primary"; havana_gene "OTTMUSG00000010364.1";
chr4	HAVANA	stop_codon	141411162	141411164	0	-	0	gene_id "ENSMUSG00000078515.6"; transcript_id "ENSMUST00000250008.1"; gene_type "protein_coding"; gene_name "Ddi2"; transcript_type "protein_coding"; transcript_name "Ddi2-203"; exon_number 9; exon_id "ENSMUSE00001496645.2"; level 2; protein_id "ENSMUSP00000160094.1"; mgi_id "MGI:1917244"; tag "RNA_Seq_supported_only"; tag "basic"; havana_gene "OTTMUSG00000010364.1";
chr4	HAVANA	CDS	141411165	141412942	0	-	2	gene_id "ENSMUSG00000078515.6"; transcript_id "ENSMUST00000250009.1"; gene_type "protein_coding"; gene_name "Ddi2"; transcript_type "protein_coding"; transcript_name "Ddi2-204"; exon_number 10; exon_id "ENSMUSE00000737397.2"; level 2; protein_id "ENSMUSP00000160095.1"; mgi_id "MGI:1917244"; tag "RNA_Seq_supported_only"; tag "basic"; tag "Ensembl_canonical"; tag "GENCODE_Primary"; havana_gene "OTTMUSG00000010364.1";
chr4	HAVANA	CDS	141411165	141412942	0	-	2	gene_id "ENSMUSG00000078515.6"; transcript_id "ENSMUST00000250008.1"; gene_type "protein_coding"; gene_name "Ddi2"; transcript_type "protein_coding"; transcript_name "Ddi2-203"; exon_number 9; exon_id "ENSMUSE00001496645.2"; level 2; protein_id "ENSMUSP00000160094.1"; mgi_id "MGI:1917244"; tag "RNA_Seq_supported_only"; tag "basic"; havana_gene "OTTMUSG00000010364.1";
chr4	HAVANA	stop_codon	141412760	141412762	0	-	0	gene_id "ENSMUSG00000078515.6"; transcript_id "ENSMUST00000250007.1"; gene_type "protein_coding"; gene_name "Ddi2"; transcript_type "protein_coding"; transcript_name "Ddi2-202"; exon_number 8; exon_id "ENSMUSE00001496646.2"; level 2; protein_id "ENSMUSP00000160093.1"; mgi_id "MGI:1917244"; tag "RNA_Seq_supported_only"; tag "basic"; havana_gene "OTTMUSG00000010364.1";
chr4	HAVANA	CDS	141412763	141412942	0	-	0	gene_id "ENSMUSG00000078515.6"; transcript_id "ENSMUST00000250007.1"; gene_type "protein_coding"; gene_name "Ddi2"; transcript_type "protein_coding"; transcript_name "Ddi2-202"; exon_number 8; exon_id "ENSMUSE00001496646.2"; level 2; protein_id "ENSMUSP00000160093.1"; mgi_id "MGI:1917244"; tag "RNA_Seq_supported_only"; tag "basic"; havana_gene "OTTMUSG00000010364.1";
chr4	HAVANA	UTR	141416581	141416628	0	-	.	gene_id "ENSMUSG00000078515.6"; transcript_id "ENSMUST00000102484.5"; gene_type "protein_coding"; gene_name "Ddi2"; transcript_type "protein_coding"; transcript_name "Ddi2-201"; exon_number 9; exon_id "ENSMUSE00001496647.1"; level 2; protein_id "ENSMUSP00000099542.5"; transcript_support_level "1"; mgi_id "MGI:1917244"; tag "basic"; tag "appris_principal_1"; tag "CCDS"; ccdsid "CCDS18880.1"; havana_gene "OTTMUSG00000010364.1"; havana_transcript "OTTMUST00000024153.1";
chr4	HAVANA	exon	141416581	141416640	0	-	.	gene_id "ENSMUSG00000078515.6"; transcript_id "ENSMUST00000250009.1"; gene_type "protein_coding"; gene_name "Ddi2"; transcript_type "protein_coding"; transcript_name "Ddi2-204"; exon_number 9; exon_id "ENSMUSE00001288746.3"; level 2; protein_id "ENSMUSP00000160095.1"; mgi_id "MGI:1917244"; tag "RNA_Seq_supported_only"; tag "basic"; tag "Ensembl_canonical"; tag "GENCODE_Primary"; havana_gene "OTTMUSG00000010364.1";
chr4	HAVANA	CDS	141416581	141416640	0	-	2	gene_id "ENSMUSG00000078515.6"; transcript_id "ENSMUST00000250009.1"; gene_type "protein_coding"; gene_name "Ddi2"; transcript_type "protein_coding"; transcript_name "Ddi2-204"; exon_number 9; exon_id "ENSMUSE00001288746.3"; level 2; protein_id "ENSMUSP00000160095.1"; mgi_id "MGI:1917244"; tag "RNA_Seq_supported_only"; tag "basic"; tag "Ensembl_canonical"; tag "GENCODE_Primary"; havana_gene "OTTMUSG00000010364.1";
chr4	HAVANA	exon	141416581	141416642	0	-	.	gene_id "ENSMUSG00000078515.6"; transcript_id "ENSMUST00000102484.5"; gene_type "protein_coding"; gene_name "Ddi2"; transcript_type "protein_coding"; transcript_name "Ddi2-201"; exon_number 9; exon_id "ENSMUSE00001496647.1"; level 2; protein_id "ENSMUSP00000099542.5"; transcript_support_level "1"; mgi_id "MGI:1917244"; tag "basic"; tag "appris_principal_1"; tag "CCDS"; ccdsid "CCDS18880.1"; havana_gene "OTTMUSG00000010364.1"; havana_transcript "OTTMUST00000024153.1";
chr4	ENSEMBL_gcm37	exon	141416581	141416642	0.483732771416516	-	.	gene_id "ENSMUSG00000078515.6"; transcript_id "ENSMUSG00000078515.6_tx_4"; exon_id "chr4_141416581_141416642_-"; exonnum "10"; txlen "6661";
chr4	HAVANA	stop_codon	141416626	141416628	0	-	0	gene_id "ENSMUSG00000078515.6"; transcript_id "ENSMUST00000102484.5"; gene_type "protein_coding"; gene_name "Ddi2"; transcript_type "protein_coding"; transcript_name "Ddi2-201"; exon_number 9; exon_id "ENSMUSE00001496647.1"; level 2; protein_id "ENSMUSP00000099542.5"; transcript_support_level "1"; mgi_id "MGI:1917244"; tag "basic"; tag "appris_principal_1"; tag "CCDS"; ccdsid "CCDS18880.1"; havana_gene "OTTMUSG00000010364.1"; havana_transcript "OTTMUST00000024153.1";
chr4	HAVANA	CDS	141416629	141416642	0	-	2	gene_id "ENSMUSG00000078515.6"; transcript_id "ENSMUST00000102484.5"; gene_type "protein_coding"; gene_name "Ddi2"; transcript_type "protein_coding"; transcript_name "Ddi2-201"; exon_number 9; exon_id "ENSMUSE00001496647.1"; level 2; protein_id "ENSMUSP00000099542.5"; transcript_support_level "1"; mgi_id "MGI:1917244"; tag "basic"; tag "appris_principal_1"; tag "CCDS"; ccdsid "CCDS18880.1"; havana_gene "OTTMUSG00000010364.1"; havana_transcript "OTTMUST00000024153.1";
chr4	sragcm37_es	exon	141417069	141417293	0.695574776046366	-	.	gene_id "sragcm37_gene_45622"; transcript_id "sragcm37_gene_45622_tx_1"; exon_id "chr4_141417069_141417293_-"; exonnum "2"; txlen "521";
chr4	sragcm37_ss	exon	141417459	141417754	0.695574776046366	-	.	gene_id "sragcm37_gene_45622"; transcript_id "sragcm37_gene_45622_tx_1"; exon_id "chr4_141417459_141417754_-"; exonnum "1"; txlen "521";
chr4	HAVANA	exon	141419566	141419755	0	-	.	gene_id "ENSMUSG00000078515.6"; transcript_id "ENSMUST00000102484.5"; gene_type "protein_coding"; gene_name "Ddi2"; transcript_type "protein_coding"; transcript_name "Ddi2-201"; exon_number 8; exon_id "ENSMUSE00001270135.2"; level 2; protein_id "ENSMUSP00000099542.5"; transcript_support_level "1"; mgi_id "MGI:1917244"; tag "basic"; tag "appris_principal_1"; tag "CCDS"; ccdsid "CCDS18880.1"; havana_gene "OTTMUSG00000010364.1"; havana_transcript "OTTMUST00000024153.1";
chr4	HAVANA	CDS	141419566	141419755	0	-	0	gene_id "ENSMUSG00000078515.6"; transcript_id "ENSMUST00000102484.5"; gene_type "protein_coding"; gene_name "Ddi2"; transcript_type "protein_coding"; transcript_name "Ddi2-201"; exon_number 8; exon_id "ENSMUSE00001270135.2"; level 2; protein_id "ENSMUSP00000099542.5"; transcript_support_level "1"; mgi_id "MGI:1917244"; tag "basic"; tag "appris_principal_1"; tag "CCDS"; ccdsid "CCDS18880.1"; havana_gene "OTTMUSG00000010364.1"; havana_transcript "OTTMUST00000024153.1";
chr4	HAVANA	exon	141419566	141419755	0	-	.	gene_id "ENSMUSG00000078515.6"; transcript_id "ENSMUST00000250009.1"; gene_type "protein_coding"; gene_name "Ddi2"; transcript_type "protein_coding"; transcript_name "Ddi2-204"; exon_number 8; exon_id "ENSMUSE00001270135.2"; level 2; protein_id "ENSMUSP00000160095.1"; mgi_id "MGI:1917244"; tag "RNA_Seq_supported_only"; tag "basic"; tag "Ensembl_canonical"; tag "GENCODE_Primary"; havana_gene "OTTMUSG00000010364.1";
chr4	HAVANA	CDS	141419566	141419755	0	-	0	gene_id "ENSMUSG00000078515.6"; transcript_id "ENSMUST00000250009.1"; gene_type "protein_coding"; gene_name "Ddi2"; transcript_type "protein_coding"; transcript_name "Ddi2-204"; exon_number 8; exon_id "ENSMUSE00001270135.2"; level 2; protein_id "ENSMUSP00000160095.1"; mgi_id "MGI:1917244"; tag "RNA_Seq_supported_only"; tag "basic"; tag "Ensembl_canonical"; tag "GENCODE_Primary"; havana_gene "OTTMUSG00000010364.1";
chr4	HAVANA	exon	141419566	141419755	0	-	.	gene_id "ENSMUSG00000078515.6"; transcript_id "ENSMUST00000250008.1"; gene_type "protein_coding"; gene_name "Ddi2"; transcript_type "protein_coding"; transcript_name "Ddi2-203"; exon_number 8; exon_id "ENSMUSE00001270135.2"; level 2; protein_id "ENSMUSP00000160094.1"; mgi_id "MGI:1917244"; tag "RNA_Seq_supported_only"; tag "basic"; havana_gene "OTTMUSG00000010364.1";
chr4	HAVANA	CDS	141419566	141419755	0	-	0	gene_id "ENSMUSG00000078515.6"; transcript_id "ENSMUST00000250008.1"; gene_type "protein_coding"; gene_name "Ddi2"; transcript_type "protein_coding"; transcript_name "Ddi2-203"; exon_number 8; exon_id "ENSMUSE00001270135.2"; level 2; protein_id "ENSMUSP00000160094.1"; mgi_id "MGI:1917244"; tag "RNA_Seq_supported_only"; tag "basic"; havana_gene "OTTMUSG00000010364.1";
chr4	ENSEMBL_gcm37	exon	141419566	141419755	0.483732771416516	-	.	gene_id "ENSMUSG00000078515.6"; transcript_id "ENSMUSG00000078515.6_tx_4"; exon_id "chr4_141419566_141419755_-"; exonnum "9"; txlen "6661";
chr4	HAVANA	exon	141422718	141422821	0	-	.	gene_id "ENSMUSG00000078515.6"; transcript_id "ENSMUST00000102484.5"; gene_type "protein_coding"; gene_name "Ddi2"; transcript_type "protein_coding"; transcript_name "Ddi2-201"; exon_number 7; exon_id "ENSMUSE00001247665.2"; level 2; protein_id "ENSMUSP00000099542.5"; transcript_support_level "1"; mgi_id "MGI:1917244"; tag "basic"; tag "appris_principal_1"; tag "CCDS"; ccdsid "CCDS18880.1"; havana_gene "OTTMUSG00000010364.1"; havana_transcript "OTTMUST00000024153.1";
chr4	HAVANA	CDS	141422718	141422821	0	-	2	gene_id "ENSMUSG00000078515.6"; transcript_id "ENSMUST00000102484.5"; gene_type "protein_coding"; gene_name "Ddi2"; transcript_type "protein_coding"; transcript_name "Ddi2-201"; exon_number 7; exon_id "ENSMUSE00001247665.2"; level 2; protein_id "ENSMUSP00000099542.5"; transcript_support_level "1"; mgi_id "MGI:1917244"; tag "basic"; tag "appris_principal_1"; tag "CCDS"; ccdsid "CCDS18880.1"; havana_gene "OTTMUSG00000010364.1"; havana_transcript "OTTMUST00000024153.1";
chr4	HAVANA	exon	141422718	141422821	0	-	.	gene_id "ENSMUSG00000078515.6"; transcript_id "ENSMUST00000250009.1"; gene_type "protein_coding"; gene_name "Ddi2"; transcript_type "protein_coding"; transcript_name "Ddi2-204"; exon_number 7; exon_id "ENSMUSE00001247665.2"; level 2; protein_id "ENSMUSP00000160095.1"; mgi_id "MGI:1917244"; tag "RNA_Seq_supported_only"; tag "basic"; tag "Ensembl_canonical"; tag "GENCODE_Primary"; havana_gene "OTTMUSG00000010364.1";
chr4	HAVANA	CDS	141422718	141422821	0	-	2	gene_id "ENSMUSG00000078515.6"; transcript_id "ENSMUST00000250009.1"; gene_type "protein_coding"; gene_name "Ddi2"; transcript_type "protein_coding"; transcript_name "Ddi2-204"; exon_number 7; exon_id "ENSMUSE00001247665.2"; level 2; protein_id "ENSMUSP00000160095.1"; mgi_id "MGI:1917244"; tag "RNA_Seq_supported_only"; tag "basic"; tag "Ensembl_canonical"; tag "GENCODE_Primary"; havana_gene "OTTMUSG00000010364.1";
chr4	HAVANA	exon	141422718	141422821	0	-	.	gene_id "ENSMUSG00000078515.6"; transcript_id "ENSMUST00000250007.1"; gene_type "protein_coding"; gene_name "Ddi2"; transcript_type "protein_coding"; transcript_name "Ddi2-202"; exon_number 7; exon_id "ENSMUSE00001247665.2"; level 2; protein_id "ENSMUSP00000160093.1"; mgi_id "MGI:1917244"; tag "RNA_Seq_supported_only"; tag "basic"; havana_gene "OTTMUSG00000010364.1";
chr4	HAVANA	CDS	141422718	141422821	0	-	2	gene_id "ENSMUSG00000078515.6"; transcript_id "ENSMUST00000250007.1"; gene_type "protein_coding"; gene_name "Ddi2"; transcript_type "protein_coding"; transcript_name "Ddi2-202"; exon_number 7; exon_id "ENSMUSE00001247665.2"; level 2; protein_id "ENSMUSP00000160093.1"; mgi_id "MGI:1917244"; tag "RNA_Seq_supported_only"; tag "basic"; havana_gene "OTTMUSG00000010364.1";
chr4	HAVANA	exon	141422718	141422821	0	-	.	gene_id "ENSMUSG00000078515.6"; transcript_id "ENSMUST00000250008.1"; gene_type "protein_coding"; gene_name "Ddi2"; transcript_type "protein_coding"; transcript_name "Ddi2-203"; exon_number 7; exon_id "ENSMUSE00001247665.2"; level 2; protein_id "ENSMUSP00000160094.1"; mgi_id "MGI:1917244"; tag "RNA_Seq_supported_only"; tag "basic"; havana_gene "OTTMUSG00000010364.1";
chr4	HAVANA	CDS	141422718	141422821	0	-	2	gene_id "ENSMUSG00000078515.6"; transcript_id "ENSMUST00000250008.1"; gene_type "protein_coding"; gene_name "Ddi2"; transcript_type "protein_coding"; transcript_name "Ddi2-203"; exon_number 7; exon_id "ENSMUSE00001247665.2"; level 2; protein_id "ENSMUSP00000160094.1"; mgi_id "MGI:1917244"; tag "RNA_Seq_supported_only"; tag "basic"; havana_gene "OTTMUSG00000010364.1";
chr4	ENSEMBL_gcm37	exon	141422718	141422821	0.483732771416516	-	.	gene_id "ENSMUSG00000078515.6"; transcript_id "ENSMUSG00000078515.6_tx_4"; exon_id "chr4_141422718_141422821_-"; exonnum "8"; txlen "6661";
chr4	HAVANA	exon	141426041	141426169	0	-	.	gene_id "ENSMUSG00000078515.6"; transcript_id "ENSMUST00000102484.5"; gene_type "protein_coding"; gene_name "Ddi2"; transcript_type "protein_coding"; transcript_name "Ddi2-201"; exon_number 6; exon_id "ENSMUSE00001302634.2"; level 2; protein_id "ENSMUSP00000099542.5"; transcript_support_level "1"; mgi_id "MGI:1917244"; tag "basic"; tag "appris_principal_1"; tag "CCDS"; ccdsid "CCDS18880.1"; havana_gene "OTTMUSG00000010364.1"; havana_transcript "OTTMUST00000024153.1";
chr4	HAVANA	CDS	141426041	141426169	0	-	2	gene_id "ENSMUSG00000078515.6"; transcript_id "ENSMUST00000102484.5"; gene_type "protein_coding"; gene_name "Ddi2"; transcript_type "protein_coding"; transcript_name "Ddi2-201"; exon_number 6; exon_id "ENSMUSE00001302634.2"; level 2; protein_id "ENSMUSP00000099542.5"; transcript_support_level "1"; mgi_id "MGI:1917244"; tag "basic"; tag "appris_principal_1"; tag "CCDS"; ccdsid "CCDS18880.1"; havana_gene "OTTMUSG00000010364.1"; havana_transcript "OTTMUST00000024153.1";
chr4	HAVANA	exon	141426041	141426169	0	-	.	gene_id "ENSMUSG00000078515.6"; transcript_id "ENSMUST00000250009.1"; gene_type "protein_coding"; gene_name "Ddi2"; transcript_type "protein_coding"; transcript_name "Ddi2-204"; exon_number 6; exon_id "ENSMUSE00001302634.2"; level 2; protein_id "ENSMUSP00000160095.1"; mgi_id "MGI:1917244"; tag "RNA_Seq_supported_only"; tag "basic"; tag "Ensembl_canonical"; tag "GENCODE_Primary"; havana_gene "OTTMUSG00000010364.1";
chr4	HAVANA	CDS	141426041	141426169	0	-	2	gene_id "ENSMUSG00000078515.6"; transcript_id "ENSMUST00000250009.1"; gene_type "protein_coding"; gene_name "Ddi2"; transcript_type "protein_coding"; transcript_name "Ddi2-204"; exon_number 6; exon_id "ENSMUSE00001302634.2"; level 2; protein_id "ENSMUSP00000160095.1"; mgi_id "MGI:1917244"; tag "RNA_Seq_supported_only"; tag "basic"; tag "Ensembl_canonical"; tag "GENCODE_Primary"; havana_gene "OTTMUSG00000010364.1";
chr4	HAVANA	exon	141426041	141426169	0	-	.	gene_id "ENSMUSG00000078515.6"; transcript_id "ENSMUST00000250007.1"; gene_type "protein_coding"; gene_name "Ddi2"; transcript_type "protein_coding"; transcript_name "Ddi2-202"; exon_number 6; exon_id "ENSMUSE00001302634.2"; level 2; protein_id "ENSMUSP00000160093.1"; mgi_id "MGI:1917244"; tag "RNA_Seq_supported_only"; tag "basic"; havana_gene "OTTMUSG00000010364.1";
chr4	HAVANA	CDS	141426041	141426169	0	-	2	gene_id "ENSMUSG00000078515.6"; transcript_id "ENSMUST00000250007.1"; gene_type "protein_coding"; gene_name "Ddi2"; transcript_type "protein_coding"; transcript_name "Ddi2-202"; exon_number 6; exon_id "ENSMUSE00001302634.2"; level 2; protein_id "ENSMUSP00000160093.1"; mgi_id "MGI:1917244"; tag "RNA_Seq_supported_only"; tag "basic"; havana_gene "OTTMUSG00000010364.1";
chr4	HAVANA	exon	141426041	141426169	0	-	.	gene_id "ENSMUSG00000078515.6"; transcript_id "ENSMUST00000250008.1"; gene_type "protein_coding"; gene_name "Ddi2"; transcript_type "protein_coding"; transcript_name "Ddi2-203"; exon_number 6; exon_id "ENSMUSE00001302634.2"; level 2; protein_id "ENSMUSP00000160094.1"; mgi_id "MGI:1917244"; tag "RNA_Seq_supported_only"; tag "basic"; havana_gene "OTTMUSG00000010364.1";
chr4	HAVANA	CDS	141426041	141426169	0	-	2	gene_id "ENSMUSG00000078515.6"; transcript_id "ENSMUST00000250008.1"; gene_type "protein_coding"; gene_name "Ddi2"; transcript_type "protein_coding"; transcript_name "Ddi2-203"; exon_number 6; exon_id "ENSMUSE00001302634.2"; level 2; protein_id "ENSMUSP00000160094.1"; mgi_id "MGI:1917244"; tag "RNA_Seq_supported_only"; tag "basic"; havana_gene "OTTMUSG00000010364.1";
chr4	ENSEMBL_gcm37	exon	141426041	141426169	0.483732771416516	-	.	gene_id "ENSMUSG00000078515.6"; transcript_id "ENSMUSG00000078515.6_tx_4"; exon_id "chr4_141426041_141426169_-"; exonnum "7"; txlen "6661";
chr4	HAVANA	exon	141430423	141430550	0	-	.	gene_id "ENSMUSG00000078515.6"; transcript_id "ENSMUST00000102484.5"; gene_type "protein_coding"; gene_name "Ddi2"; transcript_type "protein_coding"; transcript_name "Ddi2-201"; exon_number 5; exon_id "ENSMUSE00001247866.2"; level 2; protein_id "ENSMUSP00000099542.5"; transcript_support_level "1"; mgi_id "MGI:1917244"; tag "basic"; tag "appris_principal_1"; tag "CCDS"; ccdsid "CCDS18880.1"; havana_gene "OTTMUSG00000010364.1"; havana_transcript "OTTMUST00000024153.1";
chr4	HAVANA	CDS	141430423	141430550	0	-	1	gene_id "ENSMUSG00000078515.6"; transcript_id "ENSMUST00000102484.5"; gene_type "protein_coding"; gene_name "Ddi2"; transcript_type "protein_coding"; transcript_name "Ddi2-201"; exon_number 5; exon_id "ENSMUSE00001247866.2"; level 2; protein_id "ENSMUSP00000099542.5"; transcript_support_level "1"; mgi_id "MGI:1917244"; tag "basic"; tag "appris_principal_1"; tag "CCDS"; ccdsid "CCDS18880.1"; havana_gene "OTTMUSG00000010364.1"; havana_transcript "OTTMUST00000024153.1";
chr4	HAVANA	exon	141430423	141430550	0	-	.	gene_id "ENSMUSG00000078515.6"; transcript_id "ENSMUST00000250009.1"; gene_type "protein_coding"; gene_name "Ddi2"; transcript_type "protein_coding"; transcript_name "Ddi2-204"; exon_number 5; exon_id "ENSMUSE00001247866.2"; level 2; protein_id "ENSMUSP00000160095.1"; mgi_id "MGI:1917244"; tag "RNA_Seq_supported_only"; tag "basic"; tag "Ensembl_canonical"; tag "GENCODE_Primary"; havana_gene "OTTMUSG00000010364.1";
chr4	HAVANA	CDS	141430423	141430550	0	-	1	gene_id "ENSMUSG00000078515.6"; transcript_id "ENSMUST00000250009.1"; gene_type "protein_coding"; gene_name "Ddi2"; transcript_type "protein_coding"; transcript_name "Ddi2-204"; exon_number 5; exon_id "ENSMUSE00001247866.2"; level 2; protein_id "ENSMUSP00000160095.1"; mgi_id "MGI:1917244"; tag "RNA_Seq_supported_only"; tag "basic"; tag "Ensembl_canonical"; tag "GENCODE_Primary"; havana_gene "OTTMUSG00000010364.1";
chr4	HAVANA	exon	141430423	141430550	0	-	.	gene_id "ENSMUSG00000078515.6"; transcript_id "ENSMUST00000250007.1"; gene_type "protein_coding"; gene_name "Ddi2"; transcript_type "protein_coding"; transcript_name "Ddi2-202"; exon_number 5; exon_id "ENSMUSE00001247866.2"; level 2; protein_id "ENSMUSP00000160093.1"; mgi_id "MGI:1917244"; tag "RNA_Seq_supported_only"; tag "basic"; havana_gene "OTTMUSG00000010364.1";
chr4	HAVANA	CDS	141430423	141430550	0	-	1	gene_id "ENSMUSG00000078515.6"; transcript_id "ENSMUST00000250007.1"; gene_type "protein_coding"; gene_name "Ddi2"; transcript_type "protein_coding"; transcript_name "Ddi2-202"; exon_number 5; exon_id "ENSMUSE00001247866.2"; level 2; protein_id "ENSMUSP00000160093.1"; mgi_id "MGI:1917244"; tag "RNA_Seq_supported_only"; tag "basic"; havana_gene "OTTMUSG00000010364.1";
chr4	HAVANA	exon	141430423	141430550	0	-	.	gene_id "ENSMUSG00000078515.6"; transcript_id "ENSMUST00000250008.1"; gene_type "protein_coding"; gene_name "Ddi2"; transcript_type "protein_coding"; transcript_name "Ddi2-203"; exon_number 5; exon_id "ENSMUSE00001247866.2"; level 2; protein_id "ENSMUSP00000160094.1"; mgi_id "MGI:1917244"; tag "RNA_Seq_supported_only"; tag "basic"; havana_gene "OTTMUSG00000010364.1";
chr4	HAVANA	CDS	141430423	141430550	0	-	1	gene_id "ENSMUSG00000078515.6"; transcript_id "ENSMUST00000250008.1"; gene_type "protein_coding"; gene_name "Ddi2"; transcript_type "protein_coding"; transcript_name "Ddi2-203"; exon_number 5; exon_id "ENSMUSE00001247866.2"; level 2; protein_id "ENSMUSP00000160094.1"; mgi_id "MGI:1917244"; tag "RNA_Seq_supported_only"; tag "basic"; havana_gene "OTTMUSG00000010364.1";
chr4	ENSEMBL_gcm37	exon	141430423	141430550	0.483732771416516	-	.	gene_id "ENSMUSG00000078515.6"; transcript_id "ENSMUSG00000078515.6_tx_4"; exon_id "chr4_141430423_141430550_-"; exonnum "6"; txlen "6661";
chr4	HAVANA	exon	141433243	141433369	0	-	.	gene_id "ENSMUSG00000078515.6"; transcript_id "ENSMUST00000102484.5"; gene_type "protein_coding"; gene_name "Ddi2"; transcript_type "protein_coding"; transcript_name "Ddi2-201"; exon_number 4; exon_id "ENSMUSE00001298528.2"; level 2; protein_id "ENSMUSP00000099542.5"; transcript_support_level "1"; mgi_id "MGI:1917244"; tag "basic"; tag "appris_principal_1"; tag "CCDS"; ccdsid "CCDS18880.1"; havana_gene "OTTMUSG00000010364.1"; havana_transcript "OTTMUST00000024153.1";
chr4	HAVANA	CDS	141433243	141433369	0	-	2	gene_id "ENSMUSG00000078515.6"; transcript_id "ENSMUST00000102484.5"; gene_type "protein_coding"; gene_name "Ddi2"; transcript_type "protein_coding"; transcript_name "Ddi2-201"; exon_number 4; exon_id "ENSMUSE00001298528.2"; level 2; protein_id "ENSMUSP00000099542.5"; transcript_support_level "1"; mgi_id "MGI:1917244"; tag "basic"; tag "appris_principal_1"; tag "CCDS"; ccdsid "CCDS18880.1"; havana_gene "OTTMUSG00000010364.1"; havana_transcript "OTTMUST00000024153.1";
chr4	HAVANA	exon	141433243	141433369	0	-	.	gene_id "ENSMUSG00000078515.6"; transcript_id "ENSMUST00000250009.1"; gene_type "protein_coding"; gene_name "Ddi2"; transcript_type "protein_coding"; transcript_name "Ddi2-204"; exon_number 4; exon_id "ENSMUSE00001298528.2"; level 2; protein_id "ENSMUSP00000160095.1"; mgi_id "MGI:1917244"; tag "RNA_Seq_supported_only"; tag "basic"; tag "Ensembl_canonical"; tag "GENCODE_Primary"; havana_gene "OTTMUSG00000010364.1";
chr4	HAVANA	CDS	141433243	141433369	0	-	2	gene_id "ENSMUSG00000078515.6"; transcript_id "ENSMUST00000250009.1"; gene_type "protein_coding"; gene_name "Ddi2"; transcript_type "protein_coding"; transcript_name "Ddi2-204"; exon_number 4; exon_id "ENSMUSE00001298528.2"; level 2; protein_id "ENSMUSP00000160095.1"; mgi_id "MGI:1917244"; tag "RNA_Seq_supported_only"; tag "basic"; tag "Ensembl_canonical"; tag "GENCODE_Primary"; havana_gene "OTTMUSG00000010364.1";
chr4	HAVANA	exon	141433243	141433369	0	-	.	gene_id "ENSMUSG00000078515.6"; transcript_id "ENSMUST00000250007.1"; gene_type "protein_coding"; gene_name "Ddi2"; transcript_type "protein_coding"; transcript_name "Ddi2-202"; exon_number 4; exon_id "ENSMUSE00001298528.2"; level 2; protein_id "ENSMUSP00000160093.1"; mgi_id "MGI:1917244"; tag "RNA_Seq_supported_only"; tag "basic"; havana_gene "OTTMUSG00000010364.1";
chr4	HAVANA	CDS	141433243	141433369	0	-	2	gene_id "ENSMUSG00000078515.6"; transcript_id "ENSMUST00000250007.1"; gene_type "protein_coding"; gene_name "Ddi2"; transcript_type "protein_coding"; transcript_name "Ddi2-202"; exon_number 4; exon_id "ENSMUSE00001298528.2"; level 2; protein_id "ENSMUSP00000160093.1"; mgi_id "MGI:1917244"; tag "RNA_Seq_supported_only"; tag "basic"; havana_gene "OTTMUSG00000010364.1";
chr4	HAVANA	exon	141433243	141433369	0	-	.	gene_id "ENSMUSG00000078515.6"; transcript_id "ENSMUST00000250008.1"; gene_type "protein_coding"; gene_name "Ddi2"; transcript_type "protein_coding"; transcript_name "Ddi2-203"; exon_number 4; exon_id "ENSMUSE00001298528.2"; level 2; protein_id "ENSMUSP00000160094.1"; mgi_id "MGI:1917244"; tag "RNA_Seq_supported_only"; tag "basic"; havana_gene "OTTMUSG00000010364.1";
chr4	HAVANA	CDS	141433243	141433369	0	-	2	gene_id "ENSMUSG00000078515.6"; transcript_id "ENSMUST00000250008.1"; gene_type "protein_coding"; gene_name "Ddi2"; transcript_type "protein_coding"; transcript_name "Ddi2-203"; exon_number 4; exon_id "ENSMUSE00001298528.2"; level 2; protein_id "ENSMUSP00000160094.1"; mgi_id "MGI:1917244"; tag "RNA_Seq_supported_only"; tag "basic"; havana_gene "OTTMUSG00000010364.1";
chr4	ENSEMBL_gcm37	exon	141433243	141433369	0.483732771416516	-	.	gene_id "ENSMUSG00000078515.6"; transcript_id "ENSMUSG00000078515.6_tx_4"; exon_id "chr4_141433243_141433369_-"; exonnum "5"; txlen "6661";
chr4	HAVANA	exon	141435531	141435767	0	-	.	gene_id "ENSMUSG00000078515.6"; transcript_id "ENSMUST00000102484.5"; gene_type "protein_coding"; gene_name "Ddi2"; transcript_type "protein_coding"; transcript_name "Ddi2-201"; exon_number 3; exon_id "ENSMUSE00001240095.2"; level 2; protein_id "ENSMUSP00000099542.5"; transcript_support_level "1"; mgi_id "MGI:1917244"; tag "basic"; tag "appris_principal_1"; tag "CCDS"; ccdsid "CCDS18880.1"; havana_gene "OTTMUSG00000010364.1"; havana_transcript "OTTMUST00000024153.1";
chr4	HAVANA	CDS	141435531	141435767	0	-	2	gene_id "ENSMUSG00000078515.6"; transcript_id "ENSMUST00000102484.5"; gene_type "protein_coding"; gene_name "Ddi2"; transcript_type "protein_coding"; transcript_name "Ddi2-201"; exon_number 3; exon_id "ENSMUSE00001240095.2"; level 2; protein_id "ENSMUSP00000099542.5"; transcript_support_level "1"; mgi_id "MGI:1917244"; tag "basic"; tag "appris_principal_1"; tag "CCDS"; ccdsid "CCDS18880.1"; havana_gene "OTTMUSG00000010364.1"; havana_transcript "OTTMUST00000024153.1";
chr4	HAVANA	exon	141435531	141435767	0	-	.	gene_id "ENSMUSG00000078515.6"; transcript_id "ENSMUST00000250009.1"; gene_type "protein_coding"; gene_name "Ddi2"; transcript_type "protein_coding"; transcript_name "Ddi2-204"; exon_number 3; exon_id "ENSMUSE00001240095.2"; level 2; protein_id "ENSMUSP00000160095.1"; mgi_id "MGI:1917244"; tag "RNA_Seq_supported_only"; tag "basic"; tag "Ensembl_canonical"; tag "GENCODE_Primary"; havana_gene "OTTMUSG00000010364.1";
chr4	HAVANA	CDS	141435531	141435767	0	-	2	gene_id "ENSMUSG00000078515.6"; transcript_id "ENSMUST00000250009.1"; gene_type "protein_coding"; gene_name "Ddi2"; transcript_type "protein_coding"; transcript_name "Ddi2-204"; exon_number 3; exon_id "ENSMUSE00001240095.2"; level 2; protein_id "ENSMUSP00000160095.1"; mgi_id "MGI:1917244"; tag "RNA_Seq_supported_only"; tag "basic"; tag "Ensembl_canonical"; tag "GENCODE_Primary"; havana_gene "OTTMUSG00000010364.1";
chr4	HAVANA	exon	141435531	141435767	0	-	.	gene_id "ENSMUSG00000078515.6"; transcript_id "ENSMUST00000250007.1"; gene_type "protein_coding"; gene_name "Ddi2"; transcript_type "protein_coding"; transcript_name "Ddi2-202"; exon_number 3; exon_id "ENSMUSE00001240095.2"; level 2; protein_id "ENSMUSP00000160093.1"; mgi_id "MGI:1917244"; tag "RNA_Seq_supported_only"; tag "basic"; havana_gene "OTTMUSG00000010364.1";
chr4	HAVANA	CDS	141435531	141435767	0	-	2	gene_id "ENSMUSG00000078515.6"; transcript_id "ENSMUST00000250007.1"; gene_type "protein_coding"; gene_name "Ddi2"; transcript_type "protein_coding"; transcript_name "Ddi2-202"; exon_number 3; exon_id "ENSMUSE00001240095.2"; level 2; protein_id "ENSMUSP00000160093.1"; mgi_id "MGI:1917244"; tag "RNA_Seq_supported_only"; tag "basic"; havana_gene "OTTMUSG00000010364.1";
chr4	HAVANA	exon	141435531	141435767	0	-	.	gene_id "ENSMUSG00000078515.6"; transcript_id "ENSMUST00000250008.1"; gene_type "protein_coding"; gene_name "Ddi2"; transcript_type "protein_coding"; transcript_name "Ddi2-203"; exon_number 3; exon_id "ENSMUSE00001240095.2"; level 2; protein_id "ENSMUSP00000160094.1"; mgi_id "MGI:1917244"; tag "RNA_Seq_supported_only"; tag "basic"; havana_gene "OTTMUSG00000010364.1";
chr4	HAVANA	CDS	141435531	141435767	0	-	2	gene_id "ENSMUSG00000078515.6"; transcript_id "ENSMUST00000250008.1"; gene_type "protein_coding"; gene_name "Ddi2"; transcript_type "protein_coding"; transcript_name "Ddi2-203"; exon_number 3; exon_id "ENSMUSE00001240095.2"; level 2; protein_id "ENSMUSP00000160094.1"; mgi_id "MGI:1917244"; tag "RNA_Seq_supported_only"; tag "basic"; havana_gene "OTTMUSG00000010364.1";
chr4	ENSEMBL_gcm37	exon	141435531	141435767	0.483732771416516	-	.	gene_id "ENSMUSG00000078515.6"; transcript_id "ENSMUSG00000078515.6_tx_4"; exon_id "chr4_141435531_141435767_-"; exonnum "4"; txlen "6661";
chr4	sragcm37_mid	exon	141436577	141436725	0.483732771416516	-	.	gene_id "ENSMUSG00000078515.6"; transcript_id "ENSMUSG00000078515.6_tx_4"; exon_id "chr4_141436577_141436725_-"; exonnum "3"; txlen "6661";
chr4	HAVANA	exon	141440708	141440837	0	-	.	gene_id "ENSMUSG00000078515.6"; transcript_id "ENSMUST00000102484.5"; gene_type "protein_coding"; gene_name "Ddi2"; transcript_type "protein_coding"; transcript_name "Ddi2-201"; exon_number 2; exon_id "ENSMUSE00001272458.2"; level 2; protein_id "ENSMUSP00000099542.5"; transcript_support_level "1"; mgi_id "MGI:1917244"; tag "basic"; tag "appris_principal_1"; tag "CCDS"; ccdsid "CCDS18880.1"; havana_gene "OTTMUSG00000010364.1"; havana_transcript "OTTMUST00000024153.1";
chr4	HAVANA	CDS	141440708	141440837	0	-	0	gene_id "ENSMUSG00000078515.6"; transcript_id "ENSMUST00000102484.5"; gene_type "protein_coding"; gene_name "Ddi2"; transcript_type "protein_coding"; transcript_name "Ddi2-201"; exon_number 2; exon_id "ENSMUSE00001272458.2"; level 2; protein_id "ENSMUSP00000099542.5"; transcript_support_level "1"; mgi_id "MGI:1917244"; tag "basic"; tag "appris_principal_1"; tag "CCDS"; ccdsid "CCDS18880.1"; havana_gene "OTTMUSG00000010364.1"; havana_transcript "OTTMUST00000024153.1";
chr4	HAVANA	exon	141440708	141440837	0	-	.	gene_id "ENSMUSG00000078515.6"; transcript_id "ENSMUST00000250009.1"; gene_type "protein_coding"; gene_name "Ddi2"; transcript_type "protein_coding"; transcript_name "Ddi2-204"; exon_number 2; exon_id "ENSMUSE00001272458.2"; level 2; protein_id "ENSMUSP00000160095.1"; mgi_id "MGI:1917244"; tag "RNA_Seq_supported_only"; tag "basic"; tag "Ensembl_canonical"; tag "GENCODE_Primary"; havana_gene "OTTMUSG00000010364.1";
chr4	HAVANA	CDS	141440708	141440837	0	-	0	gene_id "ENSMUSG00000078515.6"; transcript_id "ENSMUST00000250009.1"; gene_type "protein_coding"; gene_name "Ddi2"; transcript_type "protein_coding"; transcript_name "Ddi2-204"; exon_number 2; exon_id "ENSMUSE00001272458.2"; level 2; protein_id "ENSMUSP00000160095.1"; mgi_id "MGI:1917244"; tag "RNA_Seq_supported_only"; tag "basic"; tag "Ensembl_canonical"; tag "GENCODE_Primary"; havana_gene "OTTMUSG00000010364.1";
chr4	HAVANA	exon	141440708	141440837	0	-	.	gene_id "ENSMUSG00000078515.6"; transcript_id "ENSMUST00000250007.1"; gene_type "protein_coding"; gene_name "Ddi2"; transcript_type "protein_coding"; transcript_name "Ddi2-202"; exon_number 2; exon_id "ENSMUSE00001272458.2"; level 2; protein_id "ENSMUSP00000160093.1"; mgi_id "MGI:1917244"; tag "RNA_Seq_supported_only"; tag "basic"; havana_gene "OTTMUSG00000010364.1";
chr4	HAVANA	CDS	141440708	141440837	0	-	0	gene_id "ENSMUSG00000078515.6"; transcript_id "ENSMUST00000250007.1"; gene_type "protein_coding"; gene_name "Ddi2"; transcript_type "protein_coding"; transcript_name "Ddi2-202"; exon_number 2; exon_id "ENSMUSE00001272458.2"; level 2; protein_id "ENSMUSP00000160093.1"; mgi_id "MGI:1917244"; tag "RNA_Seq_supported_only"; tag "basic"; havana_gene "OTTMUSG00000010364.1";
chr4	HAVANA	exon	141440708	141440837	0	-	.	gene_id "ENSMUSG00000078515.6"; transcript_id "ENSMUST00000250008.1"; gene_type "protein_coding"; gene_name "Ddi2"; transcript_type "protein_coding"; transcript_name "Ddi2-203"; exon_number 2; exon_id "ENSMUSE00001272458.2"; level 2; protein_id "ENSMUSP00000160094.1"; mgi_id "MGI:1917244"; tag "RNA_Seq_supported_only"; tag "basic"; havana_gene "OTTMUSG00000010364.1";
chr4	HAVANA	CDS	141440708	141440837	0	-	0	gene_id "ENSMUSG00000078515.6"; transcript_id "ENSMUST00000250008.1"; gene_type "protein_coding"; gene_name "Ddi2"; transcript_type "protein_coding"; transcript_name "Ddi2-203"; exon_number 2; exon_id "ENSMUSE00001272458.2"; level 2; protein_id "ENSMUSP00000160094.1"; mgi_id "MGI:1917244"; tag "RNA_Seq_supported_only"; tag "basic"; havana_gene "OTTMUSG00000010364.1";
chr4	ENSEMBL_gcm37	exon	141440708	141440837	0.483732771416516	-	.	gene_id "ENSMUSG00000078515.6"; transcript_id "ENSMUSG00000078515.6_tx_4"; exon_id "chr4_141440708_141440837_-"; exonnum "2"; txlen "6661";
chr4	HAVANA	CDS	141450368	141450505	0	-	0	gene_id "ENSMUSG00000078515.6"; transcript_id "ENSMUST00000102484.5"; gene_type "protein_coding"; gene_name "Ddi2"; transcript_type "protein_coding"; transcript_name "Ddi2-201"; exon_number 1; exon_id "ENSMUSE00001278187.2"; level 2; protein_id "ENSMUSP00000099542.5"; transcript_support_level "1"; mgi_id "MGI:1917244"; tag "basic"; tag "appris_principal_1"; tag "CCDS"; ccdsid "CCDS18880.1"; havana_gene "OTTMUSG00000010364.1"; havana_transcript "OTTMUST00000024153.1";
chr4	HAVANA	CDS	141450368	141450505	0	-	0	gene_id "ENSMUSG00000078515.6"; transcript_id "ENSMUST00000250009.1"; gene_type "protein_coding"; gene_name "Ddi2"; transcript_type "protein_coding"; transcript_name "Ddi2-204"; exon_number 1; exon_id "ENSMUSE00001278187.2"; level 2; protein_id "ENSMUSP00000160095.1"; mgi_id "MGI:1917244"; tag "RNA_Seq_supported_only"; tag "basic"; tag "Ensembl_canonical"; tag "GENCODE_Primary"; havana_gene "OTTMUSG00000010364.1";
chr4	HAVANA	CDS	141450368	141450505	0	-	0	gene_id "ENSMUSG00000078515.6"; transcript_id "ENSMUST00000250007.1"; gene_type "protein_coding"; gene_name "Ddi2"; transcript_type "protein_coding"; transcript_name "Ddi2-202"; exon_number 1; exon_id "ENSMUSE00001496643.2"; level 2; protein_id "ENSMUSP00000160093.1"; mgi_id "MGI:1917244"; tag "RNA_Seq_supported_only"; tag "basic"; havana_gene "OTTMUSG00000010364.1";
chr4	HAVANA	CDS	141450368	141450505	0	-	0	gene_id "ENSMUSG00000078515.6"; transcript_id "ENSMUST00000250008.1"; gene_type "protein_coding"; gene_name "Ddi2"; transcript_type "protein_coding"; transcript_name "Ddi2-203"; exon_number 1; exon_id "ENSMUSE00001496644.2"; level 2; protein_id "ENSMUSP00000160094.1"; mgi_id "MGI:1917244"; tag "RNA_Seq_supported_only"; tag "basic"; havana_gene "OTTMUSG00000010364.1";
chr4	HAVANA	exon	141450368	141450730	0	-	.	gene_id "ENSMUSG00000078515.6"; transcript_id "ENSMUST00000102484.5"; gene_type "protein_coding"; gene_name "Ddi2"; transcript_type "protein_coding"; transcript_name "Ddi2-201"; exon_number 1; exon_id "ENSMUSE00001278187.2"; level 2; protein_id "ENSMUSP00000099542.5"; transcript_support_level "1"; mgi_id "MGI:1917244"; tag "basic"; tag "appris_principal_1"; tag "CCDS"; ccdsid "CCDS18880.1"; havana_gene "OTTMUSG00000010364.1"; havana_transcript "OTTMUST00000024153.1";
chr4	HAVANA	exon	141450368	141450730	0	-	.	gene_id "ENSMUSG00000078515.6"; transcript_id "ENSMUST00000250009.1"; gene_type "protein_coding"; gene_name "Ddi2"; transcript_type "protein_coding"; transcript_name "Ddi2-204"; exon_number 1; exon_id "ENSMUSE00001278187.2"; level 2; protein_id "ENSMUSP00000160095.1"; mgi_id "MGI:1917244"; tag "RNA_Seq_supported_only"; tag "basic"; tag "Ensembl_canonical"; tag "GENCODE_Primary"; havana_gene "OTTMUSG00000010364.1";
chr4	HAVANA	exon	141450368	141450733	0	-	.	gene_id "ENSMUSG00000078515.6"; transcript_id "ENSMUST00000250008.1"; gene_type "protein_coding"; gene_name "Ddi2"; transcript_type "protein_coding"; transcript_name "Ddi2-203"; exon_number 1; exon_id "ENSMUSE00001496644.2"; level 2; protein_id "ENSMUSP00000160094.1"; mgi_id "MGI:1917244"; tag "RNA_Seq_supported_only"; tag "basic"; havana_gene "OTTMUSG00000010364.1";
chr4	ENSEMBL_gcm37	exon	141450368	141450733	0.483732771416516	-	.	gene_id "ENSMUSG00000078515.6"; transcript_id "ENSMUSG00000078515.6_tx_4"; exon_id "chr4_141450368_141450733_-"; exonnum "1"; txlen "6661";
chr4	HAVANA	exon	141450368	141450743	0	-	.	gene_id "ENSMUSG00000078515.6"; transcript_id "ENSMUST00000250007.1"; gene_type "protein_coding"; gene_name "Ddi2"; transcript_type "protein_coding"; transcript_name "Ddi2-202"; exon_number 1; exon_id "ENSMUSE00001496643.2"; level 2; protein_id "ENSMUSP00000160093.1"; mgi_id "MGI:1917244"; tag "RNA_Seq_supported_only"; tag "basic"; havana_gene "OTTMUSG00000010364.1";
chr4	HAVANA	start_codon	141450503	141450505	0	-	0	gene_id "ENSMUSG00000078515.6"; transcript_id "ENSMUST00000102484.5"; gene_type "protein_coding"; gene_name "Ddi2"; transcript_type "protein_coding"; transcript_name "Ddi2-201"; exon_number 1; exon_id "ENSMUSE00001278187.2"; level 2; protein_id "ENSMUSP00000099542.5"; transcript_support_level "1"; mgi_id "MGI:1917244"; tag "basic"; tag "appris_principal_1"; tag "CCDS"; ccdsid "CCDS18880.1"; havana_gene "OTTMUSG00000010364.1"; havana_transcript "OTTMUST00000024153.1";
chr4	HAVANA	start_codon	141450503	141450505	0	-	0	gene_id "ENSMUSG00000078515.6"; transcript_id "ENSMUST00000250009.1"; gene_type "protein_coding"; gene_name "Ddi2"; transcript_type "protein_coding"; transcript_name "Ddi2-204"; exon_number 1; exon_id "ENSMUSE00001278187.2"; level 2; protein_id "ENSMUSP00000160095.1"; mgi_id "MGI:1917244"; tag "RNA_Seq_supported_only"; tag "basic"; tag "Ensembl_canonical"; tag "GENCODE_Primary"; havana_gene "OTTMUSG00000010364.1";
chr4	HAVANA	start_codon	141450503	141450505	0	-	0	gene_id "ENSMUSG00000078515.6"; transcript_id "ENSMUST00000250007.1"; gene_type "protein_coding"; gene_name "Ddi2"; transcript_type "protein_coding"; transcript_name "Ddi2-202"; exon_number 1; exon_id "ENSMUSE00001496643.2"; level 2; protein_id "ENSMUSP00000160093.1"; mgi_id "MGI:1917244"; tag "RNA_Seq_supported_only"; tag "basic"; havana_gene "OTTMUSG00000010364.1";
chr4	HAVANA	start_codon	141450503	141450505	0	-	0	gene_id "ENSMUSG00000078515.6"; transcript_id "ENSMUST00000250008.1"; gene_type "protein_coding"; gene_name "Ddi2"; transcript_type "protein_coding"; transcript_name "Ddi2-203"; exon_number 1; exon_id "ENSMUSE00001496644.2"; level 2; protein_id "ENSMUSP00000160094.1"; mgi_id "MGI:1917244"; tag "RNA_Seq_supported_only"; tag "basic"; havana_gene "OTTMUSG00000010364.1";
chr4	HAVANA	UTR	141450506	141450730	0	-	.	gene_id "ENSMUSG00000078515.6"; transcript_id "ENSMUST00000102484.5"; gene_type "protein_coding"; gene_name "Ddi2"; transcript_type "protein_coding"; transcript_name "Ddi2-201"; exon_number 1; exon_id "ENSMUSE00001278187.2"; level 2; protein_id "ENSMUSP00000099542.5"; transcript_support_level "1"; mgi_id "MGI:1917244"; tag "basic"; tag "appris_principal_1"; tag "CCDS"; ccdsid "CCDS18880.1"; havana_gene "OTTMUSG00000010364.1"; havana_transcript "OTTMUST00000024153.1";
chr4	HAVANA	UTR	141450506	141450730	0	-	.	gene_id "ENSMUSG00000078515.6"; transcript_id "ENSMUST00000250009.1"; gene_type "protein_coding"; gene_name "Ddi2"; transcript_type "protein_coding"; transcript_name "Ddi2-204"; exon_number 1; exon_id "ENSMUSE00001278187.2"; level 2; protein_id "ENSMUSP00000160095.1"; mgi_id "MGI:1917244"; tag "RNA_Seq_supported_only"; tag "basic"; tag "Ensembl_canonical"; tag "GENCODE_Primary"; havana_gene "OTTMUSG00000010364.1";
chr4	HAVANA	UTR	141450506	141450733	0	-	.	gene_id "ENSMUSG00000078515.6"; transcript_id "ENSMUST00000250008.1"; gene_type "protein_coding"; gene_name "Ddi2"; transcript_type "protein_coding"; transcript_name "Ddi2-203"; exon_number 1; exon_id "ENSMUSE00001496644.2"; level 2; protein_id "ENSMUSP00000160094.1"; mgi_id "MGI:1917244"; tag "RNA_Seq_supported_only"; tag "basic"; havana_gene "OTTMUSG00000010364.1";
chr4	HAVANA	UTR	141450506	141450743	0	-	.	gene_id "ENSMUSG00000078515.6"; transcript_id "ENSMUST00000250007.1"; gene_type "protein_coding"; gene_name "Ddi2"; transcript_type "protein_coding"; transcript_name "Ddi2-202"; exon_number 1; exon_id "ENSMUSE00001496643.2"; level 2; protein_id "ENSMUSP00000160093.1"; mgi_id "MGI:1917244"; tag "RNA_Seq_supported_only"; tag "basic"; havana_gene "OTTMUSG00000010364.1";
chr4	sragcm37_es	exon	141471580	141471834	0.00455976451172354	-	.	gene_id "sragcm37_gene_45623"; transcript_id "sragcm37_gene_45623_tx_3"; exon_id "chr4_141471580_141471834_-"; exonnum "4"; txlen "548";
chr4	sragcm37_es	exon	141478420	141479118	0.00794506907272233	-	.	gene_id "sragcm37_gene_45623"; transcript_id "sragcm37_gene_45623_tx_1"; exon_id "chr4_141478420_141479118_-"; exonnum "2"; txlen "783";
chr4	sragcm37_mid	exon	141482046	141482129	0.00794506907272233	-	.	gene_id "sragcm37_gene_45623"; transcript_id "sragcm37_gene_45623_tx_1"; exon_id "chr4_141482046_141482129_-"; exonnum "1"; txlen "783";
chr4	sragcm37_mid	exon	141482046	141482129	0.00455976451172354	-	.	gene_id "sragcm37_gene_45623"; transcript_id "sragcm37_gene_45623_tx_3"; exon_id "chr4_141482046_141482129_-"; exonnum "3"; txlen "548";
chr4	sragcm37_mid	exon	141483166	141483283	0.00455976451172354	-	.	gene_id "sragcm37_gene_45623"; transcript_id "sragcm37_gene_45623_tx_3"; exon_id "chr4_141483166_141483283_-"; exonnum "2"; txlen "548";
chr4	sragcm37_mid	exon	141485641	141485731	0.00455976451172354	-	.	gene_id "sragcm37_gene_45623"; transcript_id "sragcm37_gene_45623_tx_3"; exon_id "chr4_141485641_141485731_-"; exonnum "1"; txlen "548";
chr4	HAVANA	UTR	141487500	141490832	0	-	.	gene_id "ENSMUSG00000040697.11"; transcript_id "ENSMUST00000038014.11"; gene_type "protein_coding"; gene_name "Dnajc16"; transcript_type "protein_coding"; transcript_name "Dnajc16-201"; exon_number 15; exon_id "ENSMUSE00000390054.5"; level 2; protein_id "ENSMUSP00000048714.5"; transcript_support_level "1"; mgi_id "MGI:2442146"; tag "basic"; tag "Ensembl_canonical"; tag "GENCODE_Primary"; tag "appris_principal_1"; tag "CCDS"; ccdsid "CCDS18882.1"; havana_gene "OTTMUSG00000009933.1"; havana_transcript "OTTMUST00000023073.1";
chr4	HAVANA	exon	141487500	141491205	0	-	.	gene_id "ENSMUSG00000040697.11"; transcript_id "ENSMUST00000038014.11"; gene_type "protein_coding"; gene_name "Dnajc16"; transcript_type "protein_coding"; transcript_name "Dnajc16-201"; exon_number 15; exon_id "ENSMUSE00000390054.5"; level 2; protein_id "ENSMUSP00000048714.5"; transcript_support_level "1"; mgi_id "MGI:2442146"; tag "basic"; tag "Ensembl_canonical"; tag "GENCODE_Primary"; tag "appris_principal_1"; tag "CCDS"; ccdsid "CCDS18882.1"; havana_gene "OTTMUSG00000009933.1"; havana_transcript "OTTMUST00000023073.1";
chr4	ENSEMBL_gcm37	exon	141487500	141491205	0.169179578267961	-	.	gene_id "ENSMUSG00000040697.11"; transcript_id "ENSMUSG00000040697.11_tx_2"; exon_id "chr4_141487500_141491205_-"; exonnum "15"; txlen "6153";
chr4	HAVANA	transcript	141487500	141518202	0	-	.	gene_id "ENSMUSG00000040697.11"; transcript_id "ENSMUST00000038014.11"; gene_type "protein_coding"; gene_name "Dnajc16"; transcript_type "protein_coding"; transcript_name "Dnajc16-201"; level 2; protein_id "ENSMUSP00000048714.5"; transcript_support_level "1"; mgi_id "MGI:2442146"; tag "basic"; tag "Ensembl_canonical"; tag "GENCODE_Primary"; tag "appris_principal_1"; tag "CCDS"; ccdsid "CCDS18882.1"; havana_gene "OTTMUSG00000009933.1"; havana_transcript "OTTMUST00000023073.1";
chr4	HAVANA	gene	141487500	141518242	0	-	.	gene_id "ENSMUSG00000040697.11"; gene_type "protein_coding"; gene_name "Dnajc16"; level 2; mgi_id "MGI:2442146"; havana_gene "OTTMUSG00000009933.1";
chr4	HAVANA	stop_codon	141490830	141490832	0	-	0	gene_id "ENSMUSG00000040697.11"; transcript_id "ENSMUST00000038014.11"; gene_type "protein_coding"; gene_name "Dnajc16"; transcript_type "protein_coding"; transcript_name "Dnajc16-201"; exon_number 15; exon_id "ENSMUSE00000390054.5"; level 2; protein_id "ENSMUSP00000048714.5"; transcript_support_level "1"; mgi_id "MGI:2442146"; tag "basic"; tag "Ensembl_canonical"; tag "GENCODE_Primary"; tag "appris_principal_1"; tag "CCDS"; ccdsid "CCDS18882.1"; havana_gene "OTTMUSG00000009933.1"; havana_transcript "OTTMUST00000023073.1";
chr4	HAVANA	CDS	141490833	141491205	0	-	1	gene_id "ENSMUSG00000040697.11"; transcript_id "ENSMUST00000038014.11"; gene_type "protein_coding"; gene_name "Dnajc16"; transcript_type "protein_coding"; transcript_name "Dnajc16-201"; exon_number 15; exon_id "ENSMUSE00000390054.5"; level 2; protein_id "ENSMUSP00000048714.5"; transcript_support_level "1"; mgi_id "MGI:2442146"; tag "basic"; tag "Ensembl_canonical"; tag "GENCODE_Primary"; tag "appris_principal_1"; tag "CCDS"; ccdsid "CCDS18882.1"; havana_gene "OTTMUSG00000009933.1"; havana_transcript "OTTMUST00000023073.1";
chr4	HAVANA	exon	141491879	141492049	0	-	.	gene_id "ENSMUSG00000040697.11"; transcript_id "ENSMUST00000038014.11"; gene_type "protein_coding"; gene_name "Dnajc16"; transcript_type "protein_coding"; transcript_name "Dnajc16-201"; exon_number 14; exon_id "ENSMUSE00000307261.2"; level 2; protein_id "ENSMUSP00000048714.5"; transcript_support_level "1"; mgi_id "MGI:2442146"; tag "basic"; tag "Ensembl_canonical"; tag "GENCODE_Primary"; tag "appris_principal_1"; tag "CCDS"; ccdsid "CCDS18882.1"; havana_gene "OTTMUSG00000009933.1"; havana_transcript "OTTMUST00000023073.1";
chr4	HAVANA	CDS	141491879	141492049	0	-	1	gene_id "ENSMUSG00000040697.11"; transcript_id "ENSMUST00000038014.11"; gene_type "protein_coding"; gene_name "Dnajc16"; transcript_type "protein_coding"; transcript_name "Dnajc16-201"; exon_number 14; exon_id "ENSMUSE00000307261.2"; level 2; protein_id "ENSMUSP00000048714.5"; transcript_support_level "1"; mgi_id "MGI:2442146"; tag "basic"; tag "Ensembl_canonical"; tag "GENCODE_Primary"; tag "appris_principal_1"; tag "CCDS"; ccdsid "CCDS18882.1"; havana_gene "OTTMUSG00000009933.1"; havana_transcript "OTTMUST00000023073.1";
chr4	ENSEMBL_gcm37	exon	141491879	141492049	0.169179578267961	-	.	gene_id "ENSMUSG00000040697.11"; transcript_id "ENSMUSG00000040697.11_tx_2"; exon_id "chr4_141491879_141492049_-"; exonnum "14"; txlen "6153";
chr4	HAVANA	exon	141493795	141493893	0	-	.	gene_id "ENSMUSG00000040697.11"; transcript_id "ENSMUST00000038014.11"; gene_type "protein_coding"; gene_name "Dnajc16"; transcript_type "protein_coding"; transcript_name "Dnajc16-201"; exon_number 13; exon_id "ENSMUSE00000307269.2"; level 2; protein_id "ENSMUSP00000048714.5"; transcript_support_level "1"; mgi_id "MGI:2442146"; tag "basic"; tag "Ensembl_canonical"; tag "GENCODE_Primary"; tag "appris_principal_1"; tag "CCDS"; ccdsid "CCDS18882.1"; havana_gene "OTTMUSG00000009933.1"; havana_transcript "OTTMUST00000023073.1";
chr4	HAVANA	CDS	141493795	141493893	0	-	1	gene_id "ENSMUSG00000040697.11"; transcript_id "ENSMUST00000038014.11"; gene_type "protein_coding"; gene_name "Dnajc16"; transcript_type "protein_coding"; transcript_name "Dnajc16-201"; exon_number 13; exon_id "ENSMUSE00000307269.2"; level 2; protein_id "ENSMUSP00000048714.5"; transcript_support_level "1"; mgi_id "MGI:2442146"; tag "basic"; tag "Ensembl_canonical"; tag "GENCODE_Primary"; tag "appris_principal_1"; tag "CCDS"; ccdsid "CCDS18882.1"; havana_gene "OTTMUSG00000009933.1"; havana_transcript "OTTMUST00000023073.1";
chr4	ENSEMBL_gcm37	exon	141493795	141493893	0.169179578267961	-	.	gene_id "ENSMUSG00000040697.11"; transcript_id "ENSMUSG00000040697.11_tx_2"; exon_id "chr4_141493795_141493893_-"; exonnum "13"; txlen "6153";
chr4	HAVANA	exon	141493973	141494053	0	-	.	gene_id "ENSMUSG00000040697.11"; transcript_id "ENSMUST00000038014.11"; gene_type "protein_coding"; gene_name "Dnajc16"; transcript_type "protein_coding"; transcript_name "Dnajc16-201"; exon_number 12; exon_id "ENSMUSE00000307275.2"; level 2; protein_id "ENSMUSP00000048714.5"; transcript_support_level "1"; mgi_id "MGI:2442146"; tag "basic"; tag "Ensembl_canonical"; tag "GENCODE_Primary"; tag "appris_principal_1"; tag "CCDS"; ccdsid "CCDS18882.1"; havana_gene "OTTMUSG00000009933.1"; havana_transcript "OTTMUST00000023073.1";
chr4	HAVANA	CDS	141493973	141494053	0	-	1	gene_id "ENSMUSG00000040697.11"; transcript_id "ENSMUST00000038014.11"; gene_type "protein_coding"; gene_name "Dnajc16"; transcript_type "protein_coding"; transcript_name "Dnajc16-201"; exon_number 12; exon_id "ENSMUSE00000307275.2"; level 2; protein_id "ENSMUSP00000048714.5"; transcript_support_level "1"; mgi_id "MGI:2442146"; tag "basic"; tag "Ensembl_canonical"; tag "GENCODE_Primary"; tag "appris_principal_1"; tag "CCDS"; ccdsid "CCDS18882.1"; havana_gene "OTTMUSG00000009933.1"; havana_transcript "OTTMUST00000023073.1";
chr4	ENSEMBL_gcm37	exon	141493973	141494053	0.169179578267961	-	.	gene_id "ENSMUSG00000040697.11"; transcript_id "ENSMUSG00000040697.11_tx_2"; exon_id "chr4_141493973_141494053_-"; exonnum "12"; txlen "6153";
chr4	HAVANA	exon	141495019	141495095	0	-	.	gene_id "ENSMUSG00000040697.11"; transcript_id "ENSMUST00000038014.11"; gene_type "protein_coding"; gene_name "Dnajc16"; transcript_type "protein_coding"; transcript_name "Dnajc16-201"; exon_number 11; exon_id "ENSMUSE00000307282.2"; level 2; protein_id "ENSMUSP00000048714.5"; transcript_support_level "1"; mgi_id "MGI:2442146"; tag "basic"; tag "Ensembl_canonical"; tag "GENCODE_Primary"; tag "appris_principal_1"; tag "CCDS"; ccdsid "CCDS18882.1"; havana_gene "OTTMUSG00000009933.1"; havana_transcript "OTTMUST00000023073.1";
chr4	HAVANA	CDS	141495019	141495095	0	-	0	gene_id "ENSMUSG00000040697.11"; transcript_id "ENSMUST00000038014.11"; gene_type "protein_coding"; gene_name "Dnajc16"; transcript_type "protein_coding"; transcript_name "Dnajc16-201"; exon_number 11; exon_id "ENSMUSE00000307282.2"; level 2; protein_id "ENSMUSP00000048714.5"; transcript_support_level "1"; mgi_id "MGI:2442146"; tag "basic"; tag "Ensembl_canonical"; tag "GENCODE_Primary"; tag "appris_principal_1"; tag "CCDS"; ccdsid "CCDS18882.1"; havana_gene "OTTMUSG00000009933.1"; havana_transcript "OTTMUST00000023073.1";
chr4	ENSEMBL_gcm37	exon	141495019	141495095	0.169179578267961	-	.	gene_id "ENSMUSG00000040697.11"; transcript_id "ENSMUSG00000040697.11_tx_2"; exon_id "chr4_141495019_141495095_-"; exonnum "11"; txlen "6153";
chr4	HAVANA	exon	141495202	141495384	0	-	.	gene_id "ENSMUSG00000040697.11"; transcript_id "ENSMUST00000038014.11"; gene_type "protein_coding"; gene_name "Dnajc16"; transcript_type "protein_coding"; transcript_name "Dnajc16-201"; exon_number 10; exon_id "ENSMUSE00000307293.2"; level 2; protein_id "ENSMUSP00000048714.5"; transcript_support_level "1"; mgi_id "MGI:2442146"; tag "basic"; tag "Ensembl_canonical"; tag "GENCODE_Primary"; tag "appris_principal_1"; tag "CCDS"; ccdsid "CCDS18882.1"; havana_gene "OTTMUSG00000009933.1"; havana_transcript "OTTMUST00000023073.1";
chr4	HAVANA	CDS	141495202	141495384	0	-	0	gene_id "ENSMUSG00000040697.11"; transcript_id "ENSMUST00000038014.11"; gene_type "protein_coding"; gene_name "Dnajc16"; transcript_type "protein_coding"; transcript_name "Dnajc16-201"; exon_number 10; exon_id "ENSMUSE00000307293.2"; level 2; protein_id "ENSMUSP00000048714.5"; transcript_support_level "1"; mgi_id "MGI:2442146"; tag "basic"; tag "Ensembl_canonical"; tag "GENCODE_Primary"; tag "appris_principal_1"; tag "CCDS"; ccdsid "CCDS18882.1"; havana_gene "OTTMUSG00000009933.1"; havana_transcript "OTTMUST00000023073.1";
chr4	ENSEMBL_gcm37	exon	141495202	141495384	0.169179578267961	-	.	gene_id "ENSMUSG00000040697.11"; transcript_id "ENSMUSG00000040697.11_tx_2"; exon_id "chr4_141495202_141495384_-"; exonnum "10"; txlen "6153";
chr4	HAVANA	exon	141497164	141497347	0	-	.	gene_id "ENSMUSG00000040697.11"; transcript_id "ENSMUST00000038014.11"; gene_type "protein_coding"; gene_name "Dnajc16"; transcript_type "protein_coding"; transcript_name "Dnajc16-201"; exon_number 9; exon_id "ENSMUSE00000307300.2"; level 2; protein_id "ENSMUSP00000048714.5"; transcript_support_level "1"; mgi_id "MGI:2442146"; tag "basic"; tag "Ensembl_canonical"; tag "GENCODE_Primary"; tag "appris_principal_1"; tag "CCDS"; ccdsid "CCDS18882.1"; havana_gene "OTTMUSG00000009933.1"; havana_transcript "OTTMUST00000023073.1";
chr4	HAVANA	CDS	141497164	141497347	0	-	1	gene_id "ENSMUSG00000040697.11"; transcript_id "ENSMUST00000038014.11"; gene_type "protein_coding"; gene_name "Dnajc16"; transcript_type "protein_coding"; transcript_name "Dnajc16-201"; exon_number 9; exon_id "ENSMUSE00000307300.2"; level 2; protein_id "ENSMUSP00000048714.5"; transcript_support_level "1"; mgi_id "MGI:2442146"; tag "basic"; tag "Ensembl_canonical"; tag "GENCODE_Primary"; tag "appris_principal_1"; tag "CCDS"; ccdsid "CCDS18882.1"; havana_gene "OTTMUSG00000009933.1"; havana_transcript "OTTMUST00000023073.1";
chr4	ENSEMBL_gcm37	exon	141497164	141497347	0.169179578267961	-	.	gene_id "ENSMUSG00000040697.11"; transcript_id "ENSMUSG00000040697.11_tx_2"; exon_id "chr4_141497164_141497347_-"; exonnum "9"; txlen "6153";
chr4	HAVANA	exon	141497387	141497887	0	-	.	gene_id "ENSMUSG00000040697.11"; transcript_id "ENSMUST00000138654.2"; gene_type "protein_coding"; gene_name "Dnajc16"; transcript_type "protein_coding_CDS_not_defined"; transcript_name "Dnajc16-202"; exon_number 3; exon_id "ENSMUSE00000772269.2"; level 2; transcript_support_level "3"; mgi_id "MGI:2442146"; havana_gene "OTTMUSG00000009933.1"; havana_transcript "OTTMUST00000023075.1";
chr4	HAVANA	transcript	141497387	141501964	0	-	.	gene_id "ENSMUSG00000040697.11"; transcript_id "ENSMUST00000138654.2"; gene_type "protein_coding"; gene_name "Dnajc16"; transcript_type "protein_coding_CDS_not_defined"; transcript_name "Dnajc16-202"; level 2; transcript_support_level "3"; mgi_id "MGI:2442146"; havana_gene "OTTMUSG00000009933.1"; havana_transcript "OTTMUST00000023075.1";
chr4	HAVANA	exon	141498218	141498348	0	-	.	gene_id "ENSMUSG00000040697.11"; transcript_id "ENSMUST00000038014.11"; gene_type "protein_coding"; gene_name "Dnajc16"; transcript_type "protein_coding"; transcript_name "Dnajc16-201"; exon_number 8; exon_id "ENSMUSE00001275470.2"; level 2; protein_id "ENSMUSP00000048714.5"; transcript_support_level "1"; mgi_id "MGI:2442146"; tag "basic"; tag "Ensembl_canonical"; tag "GENCODE_Primary"; tag "appris_principal_1"; tag "CCDS"; ccdsid "CCDS18882.1"; havana_gene "OTTMUSG00000009933.1"; havana_transcript "OTTMUST00000023073.1";
chr4	HAVANA	CDS	141498218	141498348	0	-	0	gene_id "ENSMUSG00000040697.11"; transcript_id "ENSMUST00000038014.11"; gene_type "protein_coding"; gene_name "Dnajc16"; transcript_type "protein_coding"; transcript_name "Dnajc16-201"; exon_number 8; exon_id "ENSMUSE00001275470.2"; level 2; protein_id "ENSMUSP00000048714.5"; transcript_support_level "1"; mgi_id "MGI:2442146"; tag "basic"; tag "Ensembl_canonical"; tag "GENCODE_Primary"; tag "appris_principal_1"; tag "CCDS"; ccdsid "CCDS18882.1"; havana_gene "OTTMUSG00000009933.1"; havana_transcript "OTTMUST00000023073.1";
chr4	HAVANA	exon	141498218	141498348	0	-	.	gene_id "ENSMUSG00000040697.11"; transcript_id "ENSMUST00000138654.2"; gene_type "protein_coding"; gene_name "Dnajc16"; transcript_type "protein_coding_CDS_not_defined"; transcript_name "Dnajc16-202"; exon_number 2; exon_id "ENSMUSE00001265651.2"; level 2; transcript_support_level "3"; mgi_id "MGI:2442146"; havana_gene "OTTMUSG00000009933.1"; havana_transcript "OTTMUST00000023075.1";
chr4	ENSEMBL_gcm37	exon	141498218	141498348	0.169179578267961	-	.	gene_id "ENSMUSG00000040697.11"; transcript_id "ENSMUSG00000040697.11_tx_2"; exon_id "chr4_141498218_141498348_-"; exonnum "8"; txlen "6153";
chr4	HAVANA	exon	141501812	141501964	0	-	.	gene_id "ENSMUSG00000040697.11"; transcript_id "ENSMUST00000138654.2"; gene_type "protein_coding"; gene_name "Dnajc16"; transcript_type "protein_coding_CDS_not_defined"; transcript_name "Dnajc16-202"; exon_number 1; exon_id "ENSMUSE00000830390.2"; level 2; transcript_support_level "3"; mgi_id "MGI:2442146"; havana_gene "OTTMUSG00000009933.1"; havana_transcript "OTTMUST00000023075.1";
chr4	HAVANA	exon	141501812	141501970	0	-	.	gene_id "ENSMUSG00000040697.11"; transcript_id "ENSMUST00000038014.11"; gene_type "protein_coding"; gene_name "Dnajc16"; transcript_type "protein_coding"; transcript_name "Dnajc16-201"; exon_number 7; exon_id "ENSMUSE00000307321.2"; level 2; protein_id "ENSMUSP00000048714.5"; transcript_support_level "1"; mgi_id "MGI:2442146"; tag "basic"; tag "Ensembl_canonical"; tag "GENCODE_Primary"; tag "appris_principal_1"; tag "CCDS"; ccdsid "CCDS18882.1"; havana_gene "OTTMUSG00000009933.1"; havana_transcript "OTTMUST00000023073.1";
chr4	HAVANA	CDS	141501812	141501970	0	-	0	gene_id "ENSMUSG00000040697.11"; transcript_id "ENSMUST00000038014.11"; gene_type "protein_coding"; gene_name "Dnajc16"; transcript_type "protein_coding"; transcript_name "Dnajc16-201"; exon_number 7; exon_id "ENSMUSE00000307321.2"; level 2; protein_id "ENSMUSP00000048714.5"; transcript_support_level "1"; mgi_id "MGI:2442146"; tag "basic"; tag "Ensembl_canonical"; tag "GENCODE_Primary"; tag "appris_principal_1"; tag "CCDS"; ccdsid "CCDS18882.1"; havana_gene "OTTMUSG00000009933.1"; havana_transcript "OTTMUST00000023073.1";
chr4	ENSEMBL_gcm37	exon	141501812	141501970	0.169179578267961	-	.	gene_id "ENSMUSG00000040697.11"; transcript_id "ENSMUSG00000040697.11_tx_2"; exon_id "chr4_141501812_141501970_-"; exonnum "7"; txlen "6153";
chr4	HAVANA	exon	141502677	141502781	0	-	.	gene_id "ENSMUSG00000040697.11"; transcript_id "ENSMUST00000038014.11"; gene_type "protein_coding"; gene_name "Dnajc16"; transcript_type "protein_coding"; transcript_name "Dnajc16-201"; exon_number 6; exon_id "ENSMUSE00000307328.2"; level 2; protein_id "ENSMUSP00000048714.5"; transcript_support_level "1"; mgi_id "MGI:2442146"; tag "basic"; tag "Ensembl_canonical"; tag "GENCODE_Primary"; tag "appris_principal_1"; tag "CCDS"; ccdsid "CCDS18882.1"; havana_gene "OTTMUSG00000009933.1"; havana_transcript "OTTMUST00000023073.1";
chr4	HAVANA	CDS	141502677	141502781	0	-	0	gene_id "ENSMUSG00000040697.11"; transcript_id "ENSMUST00000038014.11"; gene_type "protein_coding"; gene_name "Dnajc16"; transcript_type "protein_coding"; transcript_name "Dnajc16-201"; exon_number 6; exon_id "ENSMUSE00000307328.2"; level 2; protein_id "ENSMUSP00000048714.5"; transcript_support_level "1"; mgi_id "MGI:2442146"; tag "basic"; tag "Ensembl_canonical"; tag "GENCODE_Primary"; tag "appris_principal_1"; tag "CCDS"; ccdsid "CCDS18882.1"; havana_gene "OTTMUSG00000009933.1"; havana_transcript "OTTMUST00000023073.1";
chr4	ENSEMBL_gcm37	exon	141502677	141502781	0.169179578267961	-	.	gene_id "ENSMUSG00000040697.11"; transcript_id "ENSMUSG00000040697.11_tx_2"; exon_id "chr4_141502677_141502781_-"; exonnum "6"; txlen "6153";
chr4	HAVANA	exon	141504206	141504390	0	-	.	gene_id "ENSMUSG00000040697.11"; transcript_id "ENSMUST00000038014.11"; gene_type "protein_coding"; gene_name "Dnajc16"; transcript_type "protein_coding"; transcript_name "Dnajc16-201"; exon_number 5; exon_id "ENSMUSE00000307336.2"; level 2; protein_id "ENSMUSP00000048714.5"; transcript_support_level "1"; mgi_id "MGI:2442146"; tag "basic"; tag "Ensembl_canonical"; tag "GENCODE_Primary"; tag "appris_principal_1"; tag "CCDS"; ccdsid "CCDS18882.1"; havana_gene "OTTMUSG00000009933.1"; havana_transcript "OTTMUST00000023073.1";
chr4	HAVANA	CDS	141504206	141504390	0	-	2	gene_id "ENSMUSG00000040697.11"; transcript_id "ENSMUST00000038014.11"; gene_type "protein_coding"; gene_name "Dnajc16"; transcript_type "protein_coding"; transcript_name "Dnajc16-201"; exon_number 5; exon_id "ENSMUSE00000307336.2"; level 2; protein_id "ENSMUSP00000048714.5"; transcript_support_level "1"; mgi_id "MGI:2442146"; tag "basic"; tag "Ensembl_canonical"; tag "GENCODE_Primary"; tag "appris_principal_1"; tag "CCDS"; ccdsid "CCDS18882.1"; havana_gene "OTTMUSG00000009933.1"; havana_transcript "OTTMUST00000023073.1";
chr4	ENSEMBL_gcm37	exon	141504206	141504390	0.169179578267961	-	.	gene_id "ENSMUSG00000040697.11"; transcript_id "ENSMUSG00000040697.11_tx_2"; exon_id "chr4_141504206_141504390_-"; exonnum "5"; txlen "6153";
chr4	HAVANA	exon	141510084	141510417	0	-	.	gene_id "ENSMUSG00000040697.11"; transcript_id "ENSMUST00000038014.11"; gene_type "protein_coding"; gene_name "Dnajc16"; transcript_type "protein_coding"; transcript_name "Dnajc16-201"; exon_number 4; exon_id "ENSMUSE00000389434.2"; level 2; protein_id "ENSMUSP00000048714.5"; transcript_support_level "1"; mgi_id "MGI:2442146"; tag "basic"; tag "Ensembl_canonical"; tag "GENCODE_Primary"; tag "appris_principal_1"; tag "CCDS"; ccdsid "CCDS18882.1"; havana_gene "OTTMUSG00000009933.1"; havana_transcript "OTTMUST00000023073.1";
chr4	HAVANA	CDS	141510084	141510417	0	-	0	gene_id "ENSMUSG00000040697.11"; transcript_id "ENSMUST00000038014.11"; gene_type "protein_coding"; gene_name "Dnajc16"; transcript_type "protein_coding"; transcript_name "Dnajc16-201"; exon_number 4; exon_id "ENSMUSE00000389434.2"; level 2; protein_id "ENSMUSP00000048714.5"; transcript_support_level "1"; mgi_id "MGI:2442146"; tag "basic"; tag "Ensembl_canonical"; tag "GENCODE_Primary"; tag "appris_principal_1"; tag "CCDS"; ccdsid "CCDS18882.1"; havana_gene "OTTMUSG00000009933.1"; havana_transcript "OTTMUST00000023073.1";
chr4	ENSEMBL_gcm37	exon	141510084	141510417	0.169179578267961	-	.	gene_id "ENSMUSG00000040697.11"; transcript_id "ENSMUSG00000040697.11_tx_2"; exon_id "chr4_141510084_141510417_-"; exonnum "4"; txlen "6153";
chr4	HAVANA	exon	141510377	141510417	0	-	.	gene_id "ENSMUSG00000040697.11"; transcript_id "ENSMUST00000153880.2"; gene_type "protein_coding"; gene_name "Dnajc16"; transcript_type "protein_coding"; transcript_name "Dnajc16-203"; exon_number 4; exon_id "ENSMUSE00000792129.2"; level 2; protein_id "ENSMUSP00000120783.2"; transcript_support_level "5"; mgi_id "MGI:2442146"; tag "alternative_5_UTR"; tag "mRNA_end_NF"; tag "cds_end_NF"; havana_gene "OTTMUSG00000009933.1"; havana_transcript "OTTMUST00000023074.1";
chr4	HAVANA	CDS	141510377	141510417	0	-	0	gene_id "ENSMUSG00000040697.11"; transcript_id "ENSMUST00000153880.2"; gene_type "protein_coding"; gene_name "Dnajc16"; transcript_type "protein_coding"; transcript_name "Dnajc16-203"; exon_number 4; exon_id "ENSMUSE00000792129.2"; level 2; protein_id "ENSMUSP00000120783.2"; transcript_support_level "5"; mgi_id "MGI:2442146"; tag "alternative_5_UTR"; tag "mRNA_end_NF"; tag "cds_end_NF"; havana_gene "OTTMUSG00000009933.1"; havana_transcript "OTTMUST00000023074.1";
chr4	HAVANA	transcript	141510377	141518242	0	-	.	gene_id "ENSMUSG00000040697.11"; transcript_id "ENSMUST00000153880.2"; gene_type "protein_coding"; gene_name "Dnajc16"; transcript_type "protein_coding"; transcript_name "Dnajc16-203"; level 2; protein_id "ENSMUSP00000120783.2"; transcript_support_level "5"; mgi_id "MGI:2442146"; tag "alternative_5_UTR"; tag "mRNA_end_NF"; tag "cds_end_NF"; havana_gene "OTTMUSG00000009933.1"; havana_transcript "OTTMUST00000023074.1";
chr4	HAVANA	exon	141511999	141512065	0	-	.	gene_id "ENSMUSG00000040697.11"; transcript_id "ENSMUST00000038014.11"; gene_type "protein_coding"; gene_name "Dnajc16"; transcript_type "protein_coding"; transcript_name "Dnajc16-201"; exon_number 3; exon_id "ENSMUSE00000183378.2"; level 2; protein_id "ENSMUSP00000048714.5"; transcript_support_level "1"; mgi_id "MGI:2442146"; tag "basic"; tag "Ensembl_canonical"; tag "GENCODE_Primary"; tag "appris_principal_1"; tag "CCDS"; ccdsid "CCDS18882.1"; havana_gene "OTTMUSG00000009933.1"; havana_transcript "OTTMUST00000023073.1";
chr4	HAVANA	CDS	141511999	141512065	0	-	1	gene_id "ENSMUSG00000040697.11"; transcript_id "ENSMUST00000038014.11"; gene_type "protein_coding"; gene_name "Dnajc16"; transcript_type "protein_coding"; transcript_name "Dnajc16-201"; exon_number 3; exon_id "ENSMUSE00000183378.2"; level 2; protein_id "ENSMUSP00000048714.5"; transcript_support_level "1"; mgi_id "MGI:2442146"; tag "basic"; tag "Ensembl_canonical"; tag "GENCODE_Primary"; tag "appris_principal_1"; tag "CCDS"; ccdsid "CCDS18882.1"; havana_gene "OTTMUSG00000009933.1"; havana_transcript "OTTMUST00000023073.1";
chr4	HAVANA	exon	141511999	141512065	0	-	.	gene_id "ENSMUSG00000040697.11"; transcript_id "ENSMUST00000153880.2"; gene_type "protein_coding"; gene_name "Dnajc16"; transcript_type "protein_coding"; transcript_name "Dnajc16-203"; exon_number 3; exon_id "ENSMUSE00000183378.2"; level 2; protein_id "ENSMUSP00000120783.2"; transcript_support_level "5"; mgi_id "MGI:2442146"; tag "alternative_5_UTR"; tag "mRNA_end_NF"; tag "cds_end_NF"; havana_gene "OTTMUSG00000009933.1"; havana_transcript "OTTMUST00000023074.1";
chr4	HAVANA	CDS	141511999	141512065	0	-	1	gene_id "ENSMUSG00000040697.11"; transcript_id "ENSMUST00000153880.2"; gene_type "protein_coding"; gene_name "Dnajc16"; transcript_type "protein_coding"; transcript_name "Dnajc16-203"; exon_number 3; exon_id "ENSMUSE00000183378.2"; level 2; protein_id "ENSMUSP00000120783.2"; transcript_support_level "5"; mgi_id "MGI:2442146"; tag "alternative_5_UTR"; tag "mRNA_end_NF"; tag "cds_end_NF"; havana_gene "OTTMUSG00000009933.1"; havana_transcript "OTTMUST00000023074.1";
chr4	ENSEMBL_gcm37	exon	141511999	141512065	0.169179578267961	-	.	gene_id "ENSMUSG00000040697.11"; transcript_id "ENSMUSG00000040697.11_tx_2"; exon_id "chr4_141511999_141512065_-"; exonnum "3"; txlen "6153";
chr4	HAVANA	CDS	141516200	141516366	0	-	0	gene_id "ENSMUSG00000040697.11"; transcript_id "ENSMUST00000038014.11"; gene_type "protein_coding"; gene_name "Dnajc16"; transcript_type "protein_coding"; transcript_name "Dnajc16-201"; exon_number 2; exon_id "ENSMUSE00000353483.2"; level 2; protein_id "ENSMUSP00000048714.5"; transcript_support_level "1"; mgi_id "MGI:2442146"; tag "basic"; tag "Ensembl_canonical"; tag "GENCODE_Primary"; tag "appris_principal_1"; tag "CCDS"; ccdsid "CCDS18882.1"; havana_gene "OTTMUSG00000009933.1"; havana_transcript "OTTMUST00000023073.1";
chr4	HAVANA	CDS	141516200	141516366	0	-	0	gene_id "ENSMUSG00000040697.11"; transcript_id "ENSMUST00000153880.2"; gene_type "protein_coding"; gene_name "Dnajc16"; transcript_type "protein_coding"; transcript_name "Dnajc16-203"; exon_number 2; exon_id "ENSMUSE00000353483.2"; level 2; protein_id "ENSMUSP00000120783.2"; transcript_support_level "5"; mgi_id "MGI:2442146"; tag "alternative_5_UTR"; tag "mRNA_end_NF"; tag "cds_end_NF"; havana_gene "OTTMUSG00000009933.1"; havana_transcript "OTTMUST00000023074.1";
chr4	HAVANA	exon	141516200	141516384	0	-	.	gene_id "ENSMUSG00000040697.11"; transcript_id "ENSMUST00000038014.11"; gene_type "protein_coding"; gene_name "Dnajc16"; transcript_type "protein_coding"; transcript_name "Dnajc16-201"; exon_number 2; exon_id "ENSMUSE00000353483.2"; level 2; protein_id "ENSMUSP00000048714.5"; transcript_support_level "1"; mgi_id "MGI:2442146"; tag "basic"; tag "Ensembl_canonical"; tag "GENCODE_Primary"; tag "appris_principal_1"; tag "CCDS"; ccdsid "CCDS18882.1"; havana_gene "OTTMUSG00000009933.1"; havana_transcript "OTTMUST00000023073.1";
chr4	HAVANA	exon	141516200	141516384	0	-	.	gene_id "ENSMUSG00000040697.11"; transcript_id "ENSMUST00000153880.2"; gene_type "protein_coding"; gene_name "Dnajc16"; transcript_type "protein_coding"; transcript_name "Dnajc16-203"; exon_number 2; exon_id "ENSMUSE00000353483.2"; level 2; protein_id "ENSMUSP00000120783.2"; transcript_support_level "5"; mgi_id "MGI:2442146"; tag "alternative_5_UTR"; tag "mRNA_end_NF"; tag "cds_end_NF"; havana_gene "OTTMUSG00000009933.1"; havana_transcript "OTTMUST00000023074.1";
chr4	ENSEMBL_gcm37	exon	141516200	141516384	0.169179578267961	-	.	gene_id "ENSMUSG00000040697.11"; transcript_id "ENSMUSG00000040697.11_tx_2"; exon_id "chr4_141516200_141516384_-"; exonnum "2"; txlen "6153";
chr4	HAVANA	start_codon	141516364	141516366	0	-	0	gene_id "ENSMUSG00000040697.11"; transcript_id "ENSMUST00000038014.11"; gene_type "protein_coding"; gene_name "Dnajc16"; transcript_type "protein_coding"; transcript_name "Dnajc16-201"; exon_number 2; exon_id "ENSMUSE00000353483.2"; level 2; protein_id "ENSMUSP00000048714.5"; transcript_support_level "1"; mgi_id "MGI:2442146"; tag "basic"; tag "Ensembl_canonical"; tag "GENCODE_Primary"; tag "appris_principal_1"; tag "CCDS"; ccdsid "CCDS18882.1"; havana_gene "OTTMUSG00000009933.1"; havana_transcript "OTTMUST00000023073.1";
chr4	HAVANA	start_codon	141516364	141516366	0	-	0	gene_id "ENSMUSG00000040697.11"; transcript_id "ENSMUST00000153880.2"; gene_type "protein_coding"; gene_name "Dnajc16"; transcript_type "protein_coding"; transcript_name "Dnajc16-203"; exon_number 2; exon_id "ENSMUSE00000353483.2"; level 2; protein_id "ENSMUSP00000120783.2"; transcript_support_level "5"; mgi_id "MGI:2442146"; tag "alternative_5_UTR"; tag "mRNA_end_NF"; tag "cds_end_NF"; havana_gene "OTTMUSG00000009933.1"; havana_transcript "OTTMUST00000023074.1";
chr4	HAVANA	UTR	141516367	141516384	0	-	.	gene_id "ENSMUSG00000040697.11"; transcript_id "ENSMUST00000038014.11"; gene_type "protein_coding"; gene_name "Dnajc16"; transcript_type "protein_coding"; transcript_name "Dnajc16-201"; exon_number 2; exon_id "ENSMUSE00000353483.2"; level 2; protein_id "ENSMUSP00000048714.5"; transcript_support_level "1"; mgi_id "MGI:2442146"; tag "basic"; tag "Ensembl_canonical"; tag "GENCODE_Primary"; tag "appris_principal_1"; tag "CCDS"; ccdsid "CCDS18882.1"; havana_gene "OTTMUSG00000009933.1"; havana_transcript "OTTMUST00000023073.1";
chr4	HAVANA	UTR	141516367	141516384	0	-	.	gene_id "ENSMUSG00000040697.11"; transcript_id "ENSMUST00000153880.2"; gene_type "protein_coding"; gene_name "Dnajc16"; transcript_type "protein_coding"; transcript_name "Dnajc16-203"; exon_number 2; exon_id "ENSMUSE00000353483.2"; level 2; protein_id "ENSMUSP00000120783.2"; transcript_support_level "5"; mgi_id "MGI:2442146"; tag "alternative_5_UTR"; tag "mRNA_end_NF"; tag "cds_end_NF"; havana_gene "OTTMUSG00000009933.1"; havana_transcript "OTTMUST00000023074.1";
chr4	sragcm37_ss	exon	141517369	141517854	0.169179578267961	-	.	gene_id "ENSMUSG00000040697.11"; transcript_id "ENSMUSG00000040697.11_tx_2"; exon_id "chr4_141517369_141517854_-"; exonnum "1"; txlen "6153";
chr4	HAVANA	exon	141517901	141518202	0	-	.	gene_id "ENSMUSG00000040697.11"; transcript_id "ENSMUST00000038014.11"; gene_type "protein_coding"; gene_name "Dnajc16"; transcript_type "protein_coding"; transcript_name "Dnajc16-201"; exon_number 1; exon_id "ENSMUSE00000412262.4"; level 2; protein_id "ENSMUSP00000048714.5"; transcript_support_level "1"; mgi_id "MGI:2442146"; tag "basic"; tag "Ensembl_canonical"; tag "GENCODE_Primary"; tag "appris_principal_1"; tag "CCDS"; ccdsid "CCDS18882.1"; havana_gene "OTTMUSG00000009933.1"; havana_transcript "OTTMUST00000023073.1";
chr4	HAVANA	UTR	141517901	141518202	0	-	.	gene_id "ENSMUSG00000040697.11"; transcript_id "ENSMUST00000038014.11"; gene_type "protein_coding"; gene_name "Dnajc16"; transcript_type "protein_coding"; transcript_name "Dnajc16-201"; exon_number 1; exon_id "ENSMUSE00000412262.4"; level 2; protein_id "ENSMUSP00000048714.5"; transcript_support_level "1"; mgi_id "MGI:2442146"; tag "basic"; tag "Ensembl_canonical"; tag "GENCODE_Primary"; tag "appris_principal_1"; tag "CCDS"; ccdsid "CCDS18882.1"; havana_gene "OTTMUSG00000009933.1"; havana_transcript "OTTMUST00000023073.1";
chr4	HAVANA	exon	141518072	141518242	0	-	.	gene_id "ENSMUSG00000040697.11"; transcript_id "ENSMUST00000153880.2"; gene_type "protein_coding"; gene_name "Dnajc16"; transcript_type "protein_coding"; transcript_name "Dnajc16-203"; exon_number 1; exon_id "ENSMUSE00000823873.2"; level 2; protein_id "ENSMUSP00000120783.2"; transcript_support_level "5"; mgi_id "MGI:2442146"; tag "alternative_5_UTR"; tag "mRNA_end_NF"; tag "cds_end_NF"; havana_gene "OTTMUSG00000009933.1"; havana_transcript "OTTMUST00000023074.1";
chr4	HAVANA	UTR	141518072	141518242	0	-	.	gene_id "ENSMUSG00000040697.11"; transcript_id "ENSMUST00000153880.2"; gene_type "protein_coding"; gene_name "Dnajc16"; transcript_type "protein_coding"; transcript_name "Dnajc16-203"; exon_number 1; exon_id "ENSMUSE00000823873.2"; level 2; protein_id "ENSMUSP00000120783.2"; transcript_support_level "5"; mgi_id "MGI:2442146"; tag "alternative_5_UTR"; tag "mRNA_end_NF"; tag "cds_end_NF"; havana_gene "OTTMUSG00000009933.1"; havana_transcript "OTTMUST00000023074.1";
chr4	HAVANA	UTR	141542273	141542351	0	-	.	gene_id "ENSMUSG00000058579.6"; transcript_id "ENSMUST00000102481.4"; gene_type "protein_coding"; gene_name "Cela2a"; transcript_type "protein_coding"; transcript_name "Cela2a-201"; exon_number 8; exon_id "ENSMUSE00001294697.2"; level 2; protein_id "ENSMUSP00000099539.4"; transcript_support_level "1"; mgi_id "MGI:95316"; tag "basic"; tag "Ensembl_canonical"; tag "GENCODE_Primary"; tag "appris_principal_1"; tag "CCDS"; ccdsid "CCDS18884.1"; havana_gene "OTTMUSG00000009988.1"; havana_transcript "OTTMUST00000023221.1";
chr4	HAVANA	exon	141542273	141542366	0	-	.	gene_id "ENSMUSG00000058579.6"; transcript_id "ENSMUST00000127962.2"; gene_type "protein_coding"; gene_name "Cela2a"; transcript_type "retained_intron"; transcript_name "Cela2a-202"; exon_number 3; exon_id "ENSMUSE00001294288.2"; level 2; transcript_support_level "2"; mgi_id "MGI:95316"; havana_gene "OTTMUSG00000009988.1"; havana_transcript "OTTMUST00000023223.1";
chr4	HAVANA	exon	141542273	141542366	0	-	.	gene_id "ENSMUSG00000058579.6"; transcript_id "ENSMUST00000102481.4"; gene_type "protein_coding"; gene_name "Cela2a"; transcript_type "protein_coding"; transcript_name "Cela2a-201"; exon_number 8; exon_id "ENSMUSE00001294697.2"; level 2; protein_id "ENSMUSP00000099539.4"; transcript_support_level "1"; mgi_id "MGI:95316"; tag "basic"; tag "Ensembl_canonical"; tag "GENCODE_Primary"; tag "appris_principal_1"; tag "CCDS"; ccdsid "CCDS18884.1"; havana_gene "OTTMUSG00000009988.1"; havana_transcript "OTTMUST00000023221.1";
chr4	HAVANA	exon	141542273	141542366	0	-	.	gene_id "ENSMUSG00002075770.1"; transcript_id "ENSMUST00000176781.8"; gene_type "lncRNA"; gene_name "Gm56298"; transcript_type "lncRNA"; transcript_name "Gm56298-201"; exon_number 7; exon_id "ENSMUSE00001257528.2"; level 2; transcript_support_level "3"; mgi_id "MGI:6849054"; tag "basic"; tag "Ensembl_canonical"; tag "GENCODE_Primary"; tag "readthrough_transcript";
chr4	ENSEMBL_gcm37	exon	141542273	141542366	0.620737299244309	-	.	gene_id "ENSMUSG00000058579.6"; transcript_id "ENSMUSG00000058579.6_tx_1"; exon_id "chr4_141542273_141542366_-"; exonnum "7"; txlen "890";
chr4	ENSEMBL_gcm37	exon	141542273	141542366	0.208434723954515	-	.	gene_id "ENSMUSG00000058579.6"; transcript_id "ENSMUSG00000058579.6_tx_2"; exon_id "chr4_141542273_141542366_-"; exonnum "8"; txlen "1017";
chr4	ENSEMBL_gcm37	exon	141542273	141542366	0.201273065231449	-	.	gene_id "ENSMUSG00000058579.6"; transcript_id "ENSMUSG00000058579.6_tx_3"; exon_id "chr4_141542273_141542366_-"; exonnum "6"; txlen "750";
chr4	ENSEMBL_gcm37	exon	141542273	141542366	0.0971622649466109	-	.	gene_id "ENSMUSG00000058579.6"; transcript_id "ENSMUSG00000058579.6_tx_4"; exon_id "chr4_141542273_141542366_-"; exonnum "9"; txlen "1309";
chr4	HAVANA	transcript	141542273	141546513	0	-	.	gene_id "ENSMUSG00000058579.6"; transcript_id "ENSMUST00000127962.2"; gene_type "protein_coding"; gene_name "Cela2a"; transcript_type "retained_intron"; transcript_name "Cela2a-202"; level 2; transcript_support_level "2"; mgi_id "MGI:95316"; havana_gene "OTTMUSG00000009988.1"; havana_transcript "OTTMUST00000023223.1";
chr4	HAVANA	gene	141542273	141553471	0	-	.	gene_id "ENSMUSG00000058579.6"; gene_type "protein_coding"; gene_name "Cela2a"; level 2; mgi_id "MGI:95316"; tag "overlapping_locus"; havana_gene "OTTMUSG00000009988.1";
chr4	HAVANA	transcript	141542273	141553471	0	-	.	gene_id "ENSMUSG00000058579.6"; transcript_id "ENSMUST00000102481.4"; gene_type "protein_coding"; gene_name "Cela2a"; transcript_type "protein_coding"; transcript_name "Cela2a-201"; level 2; protein_id "ENSMUSP00000099539.4"; transcript_support_level "1"; mgi_id "MGI:95316"; tag "basic"; tag "Ensembl_canonical"; tag "GENCODE_Primary"; tag "appris_principal_1"; tag "CCDS"; ccdsid "CCDS18884.1"; havana_gene "OTTMUSG00000009988.1"; havana_transcript "OTTMUST00000023221.1";
chr4	HAVANA	gene	141542273	141573574	0	-	.	gene_id "ENSMUSG00002075770.1"; gene_type "lncRNA"; gene_name "Gm56298"; level 2; mgi_id "MGI:6849054"; tag "overlapping_locus";
chr4	HAVANA	transcript	141542273	141573574	0	-	.	gene_id "ENSMUSG00002075770.1"; transcript_id "ENSMUST00000176781.8"; gene_type "lncRNA"; gene_name "Gm56298"; transcript_type "lncRNA"; transcript_name "Gm56298-201"; level 2; transcript_support_level "3"; mgi_id "MGI:6849054"; tag "basic"; tag "Ensembl_canonical"; tag "GENCODE_Primary"; tag "readthrough_transcript";
chr4	HAVANA	stop_codon	141542349	141542351	0	-	0	gene_id "ENSMUSG00000058579.6"; transcript_id "ENSMUST00000102481.4"; gene_type "protein_coding"; gene_name "Cela2a"; transcript_type "protein_coding"; transcript_name "Cela2a-201"; exon_number 8; exon_id "ENSMUSE00001294697.2"; level 2; protein_id "ENSMUSP00000099539.4"; transcript_support_level "1"; mgi_id "MGI:95316"; tag "basic"; tag "Ensembl_canonical"; tag "GENCODE_Primary"; tag "appris_principal_1"; tag "CCDS"; ccdsid "CCDS18884.1"; havana_gene "OTTMUSG00000009988.1"; havana_transcript "OTTMUST00000023221.1";
chr4	HAVANA	CDS	141542352	141542366	0	-	0	gene_id "ENSMUSG00000058579.6"; transcript_id "ENSMUST00000102481.4"; gene_type "protein_coding"; gene_name "Cela2a"; transcript_type "protein_coding"; transcript_name "Cela2a-201"; exon_number 8; exon_id "ENSMUSE00001294697.2"; level 2; protein_id "ENSMUSP00000099539.4"; transcript_support_level "1"; mgi_id "MGI:95316"; tag "basic"; tag "Ensembl_canonical"; tag "GENCODE_Primary"; tag "appris_principal_1"; tag "CCDS"; ccdsid "CCDS18884.1"; havana_gene "OTTMUSG00000009988.1"; havana_transcript "OTTMUST00000023221.1";
chr4	HAVANA	exon	141545176	141545328	0	-	.	gene_id "ENSMUSG00000058579.6"; transcript_id "ENSMUST00000127962.2"; gene_type "protein_coding"; gene_name "Cela2a"; transcript_type "retained_intron"; transcript_name "Cela2a-202"; exon_number 2; exon_id "ENSMUSE00001248806.2"; level 2; transcript_support_level "2"; mgi_id "MGI:95316"; havana_gene "OTTMUSG00000009988.1"; havana_transcript "OTTMUST00000023223.1";
chr4	HAVANA	exon	141545176	141545328	0	-	.	gene_id "ENSMUSG00000058579.6"; transcript_id "ENSMUST00000102481.4"; gene_type "protein_coding"; gene_name "Cela2a"; transcript_type "protein_coding"; transcript_name "Cela2a-201"; exon_number 7; exon_id "ENSMUSE00001286812.2"; level 2; protein_id "ENSMUSP00000099539.4"; transcript_support_level "1"; mgi_id "MGI:95316"; tag "basic"; tag "Ensembl_canonical"; tag "GENCODE_Primary"; tag "appris_principal_1"; tag "CCDS"; ccdsid "CCDS18884.1"; havana_gene "OTTMUSG00000009988.1"; havana_transcript "OTTMUST00000023221.1";
chr4	HAVANA	CDS	141545176	141545328	0	-	0	gene_id "ENSMUSG00000058579.6"; transcript_id "ENSMUST00000102481.4"; gene_type "protein_coding"; gene_name "Cela2a"; transcript_type "protein_coding"; transcript_name "Cela2a-201"; exon_number 7; exon_id "ENSMUSE00001286812.2"; level 2; protein_id "ENSMUSP00000099539.4"; transcript_support_level "1"; mgi_id "MGI:95316"; tag "basic"; tag "Ensembl_canonical"; tag "GENCODE_Primary"; tag "appris_principal_1"; tag "CCDS"; ccdsid "CCDS18884.1"; havana_gene "OTTMUSG00000009988.1"; havana_transcript "OTTMUST00000023221.1";
chr4	HAVANA	exon	141545176	141545328	0	-	.	gene_id "ENSMUSG00002075770.1"; transcript_id "ENSMUST00000176781.8"; gene_type "lncRNA"; gene_name "Gm56298"; transcript_type "lncRNA"; transcript_name "Gm56298-201"; exon_number 6; exon_id "ENSMUSE00001242885.2"; level 2; transcript_support_level "3"; mgi_id "MGI:6849054"; tag "basic"; tag "Ensembl_canonical"; tag "GENCODE_Primary"; tag "readthrough_transcript";
chr4	ENSEMBL_gcm37	exon	141545176	141545328	0.620737299244309	-	.	gene_id "ENSMUSG00000058579.6"; transcript_id "ENSMUSG00000058579.6_tx_1"; exon_id "chr4_141545176_141545328_-"; exonnum "6"; txlen "890";
chr4	ENSEMBL_gcm37	exon	141545176	141545328	0.208434723954515	-	.	gene_id "ENSMUSG00000058579.6"; transcript_id "ENSMUSG00000058579.6_tx_2"; exon_id "chr4_141545176_141545328_-"; exonnum "7"; txlen "1017";
chr4	ENSEMBL_gcm37	exon	141545176	141545328	0.201273065231449	-	.	gene_id "ENSMUSG00000058579.6"; transcript_id "ENSMUSG00000058579.6_tx_3"; exon_id "chr4_141545176_141545328_-"; exonnum "5"; txlen "750";
chr4	ENSEMBL_gcm37	exon	141545176	141545328	0.0971622649466109	-	.	gene_id "ENSMUSG00000058579.6"; transcript_id "ENSMUSG00000058579.6_tx_4"; exon_id "chr4_141545176_141545328_-"; exonnum "8"; txlen "1309";
chr4	HAVANA	exon	141546293	141546350	0	-	.	gene_id "ENSMUSG00002075770.1"; transcript_id "ENSMUST00000176781.8"; gene_type "lncRNA"; gene_name "Gm56298"; transcript_type "lncRNA"; transcript_name "Gm56298-201"; exon_number 5; exon_id "ENSMUSE00000950226.2"; level 2; transcript_support_level "3"; mgi_id "MGI:6849054"; tag "basic"; tag "Ensembl_canonical"; tag "GENCODE_Primary"; tag "readthrough_transcript";
chr4	HAVANA	exon	141546293	141546438	0	-	.	gene_id "ENSMUSG00000058579.6"; transcript_id "ENSMUST00000102481.4"; gene_type "protein_coding"; gene_name "Cela2a"; transcript_type "protein_coding"; transcript_name "Cela2a-201"; exon_number 6; exon_id "ENSMUSE00000183364.2"; level 2; protein_id "ENSMUSP00000099539.4"; transcript_support_level "1"; mgi_id "MGI:95316"; tag "basic"; tag "Ensembl_canonical"; tag "GENCODE_Primary"; tag "appris_principal_1"; tag "CCDS"; ccdsid "CCDS18884.1"; havana_gene "OTTMUSG00000009988.1"; havana_transcript "OTTMUST00000023221.1";
chr4	HAVANA	CDS	141546293	141546438	0	-	2	gene_id "ENSMUSG00000058579.6"; transcript_id "ENSMUST00000102481.4"; gene_type "protein_coding"; gene_name "Cela2a"; transcript_type "protein_coding"; transcript_name "Cela2a-201"; exon_number 6; exon_id "ENSMUSE00000183364.2"; level 2; protein_id "ENSMUSP00000099539.4"; transcript_support_level "1"; mgi_id "MGI:95316"; tag "basic"; tag "Ensembl_canonical"; tag "GENCODE_Primary"; tag "appris_principal_1"; tag "CCDS"; ccdsid "CCDS18884.1"; havana_gene "OTTMUSG00000009988.1"; havana_transcript "OTTMUST00000023221.1";
chr4	ENSEMBL_gcm37	exon	141546293	141546438	0.620737299244309	-	.	gene_id "ENSMUSG00000058579.6"; transcript_id "ENSMUSG00000058579.6_tx_1"; exon_id "chr4_141546293_141546438_-"; exonnum "5"; txlen "890";
chr4	ENSEMBL_gcm37	exon	141546293	141546438	0.208434723954515	-	.	gene_id "ENSMUSG00000058579.6"; transcript_id "ENSMUSG00000058579.6_tx_2"; exon_id "chr4_141546293_141546438_-"; exonnum "6"; txlen "1017";
chr4	ENSEMBL_gcm37	exon	141546293	141546438	0.201273065231449	-	.	gene_id "ENSMUSG00000058579.6"; transcript_id "ENSMUSG00000058579.6_tx_3"; exon_id "chr4_141546293_141546438_-"; exonnum "4"; txlen "750";
chr4	ENSEMBL_gcm37	exon	141546293	141546438	0.0971622649466109	-	.	gene_id "ENSMUSG00000058579.6"; transcript_id "ENSMUSG00000058579.6_tx_4"; exon_id "chr4_141546293_141546438_-"; exonnum "7"; txlen "1309";
chr4	HAVANA	exon	141546293	141546513	0	-	.	gene_id "ENSMUSG00000058579.6"; transcript_id "ENSMUST00000127962.2"; gene_type "protein_coding"; gene_name "Cela2a"; transcript_type "retained_intron"; transcript_name "Cela2a-202"; exon_number 1; exon_id "ENSMUSE00000768195.2"; level 2; transcript_support_level "2"; mgi_id "MGI:95316"; havana_gene "OTTMUSG00000009988.1"; havana_transcript "OTTMUST00000023223.1";
chr4	HAVANA	exon	141548636	141548772	0	-	.	gene_id "ENSMUSG00000058579.6"; transcript_id "ENSMUST00000102481.4"; gene_type "protein_coding"; gene_name "Cela2a"; transcript_type "protein_coding"; transcript_name "Cela2a-201"; exon_number 5; exon_id "ENSMUSE00000183366.2"; level 2; protein_id "ENSMUSP00000099539.4"; transcript_support_level "1"; mgi_id "MGI:95316"; tag "basic"; tag "Ensembl_canonical"; tag "GENCODE_Primary"; tag "appris_principal_1"; tag "CCDS"; ccdsid "CCDS18884.1"; havana_gene "OTTMUSG00000009988.1"; havana_transcript "OTTMUST00000023221.1";
chr4	HAVANA	CDS	141548636	141548772	0	-	1	gene_id "ENSMUSG00000058579.6"; transcript_id "ENSMUST00000102481.4"; gene_type "protein_coding"; gene_name "Cela2a"; transcript_type "protein_coding"; transcript_name "Cela2a-201"; exon_number 5; exon_id "ENSMUSE00000183366.2"; level 2; protein_id "ENSMUSP00000099539.4"; transcript_support_level "1"; mgi_id "MGI:95316"; tag "basic"; tag "Ensembl_canonical"; tag "GENCODE_Primary"; tag "appris_principal_1"; tag "CCDS"; ccdsid "CCDS18884.1"; havana_gene "OTTMUSG00000009988.1"; havana_transcript "OTTMUST00000023221.1";
chr4	ENSEMBL_gcm37	exon	141548636	141548772	0.620737299244309	-	.	gene_id "ENSMUSG00000058579.6"; transcript_id "ENSMUSG00000058579.6_tx_1"; exon_id "chr4_141548636_141548772_-"; exonnum "4"; txlen "890";
chr4	ENSEMBL_gcm37	exon	141548636	141548772	0.208434723954515	-	.	gene_id "ENSMUSG00000058579.6"; transcript_id "ENSMUSG00000058579.6_tx_2"; exon_id "chr4_141548636_141548772_-"; exonnum "5"; txlen "1017";
chr4	ENSEMBL_gcm37	exon	141548636	141548772	0.201273065231449	-	.	gene_id "ENSMUSG00000058579.6"; transcript_id "ENSMUSG00000058579.6_tx_3"; exon_id "chr4_141548636_141548772_-"; exonnum "3"; txlen "750";
chr4	ENSEMBL_gcm37	exon	141548636	141548772	0.0971622649466109	-	.	gene_id "ENSMUSG00000058579.6"; transcript_id "ENSMUSG00000058579.6_tx_4"; exon_id "chr4_141548636_141548772_-"; exonnum "6"; txlen "1309";
chr4	HAVANA	exon	141549013	141549141	0	-	.	gene_id "ENSMUSG00000058579.6"; transcript_id "ENSMUST00000102481.4"; gene_type "protein_coding"; gene_name "Cela2a"; transcript_type "protein_coding"; transcript_name "Cela2a-201"; exon_number 4; exon_id "ENSMUSE00000306438.2"; level 2; protein_id "ENSMUSP00000099539.4"; transcript_support_level "1"; mgi_id "MGI:95316"; tag "basic"; tag "Ensembl_canonical"; tag "GENCODE_Primary"; tag "appris_principal_1"; tag "CCDS"; ccdsid "CCDS18884.1"; havana_gene "OTTMUSG00000009988.1"; havana_transcript "OTTMUST00000023221.1";
chr4	HAVANA	CDS	141549013	141549141	0	-	1	gene_id "ENSMUSG00000058579.6"; transcript_id "ENSMUST00000102481.4"; gene_type "protein_coding"; gene_name "Cela2a"; transcript_type "protein_coding"; transcript_name "Cela2a-201"; exon_number 4; exon_id "ENSMUSE00000306438.2"; level 2; protein_id "ENSMUSP00000099539.4"; transcript_support_level "1"; mgi_id "MGI:95316"; tag "basic"; tag "Ensembl_canonical"; tag "GENCODE_Primary"; tag "appris_principal_1"; tag "CCDS"; ccdsid "CCDS18884.1"; havana_gene "OTTMUSG00000009988.1"; havana_transcript "OTTMUST00000023221.1";
chr4	ENSEMBL_gcm37	exon	141549013	141549141	0.620737299244309	-	.	gene_id "ENSMUSG00000058579.6"; transcript_id "ENSMUSG00000058579.6_tx_1"; exon_id "chr4_141549013_141549141_-"; exonnum "3"; txlen "890";
chr4	ENSEMBL_gcm37	exon	141549013	141549141	0.208434723954515	-	.	gene_id "ENSMUSG00000058579.6"; transcript_id "ENSMUSG00000058579.6_tx_2"; exon_id "chr4_141549013_141549141_-"; exonnum "4"; txlen "1017";
chr4	ENSEMBL_gcm37	exon	141549013	141549141	0.201273065231449	-	.	gene_id "ENSMUSG00000058579.6"; transcript_id "ENSMUSG00000058579.6_tx_3"; exon_id "chr4_141549013_141549141_-"; exonnum "2"; txlen "750";
chr4	ENSEMBL_gcm37	exon	141549013	141549141	0.0971622649466109	-	.	gene_id "ENSMUSG00000058579.6"; transcript_id "ENSMUSG00000058579.6_tx_4"; exon_id "chr4_141549013_141549141_-"; exonnum "5"; txlen "1309";
chr4	sragcm37_ss	exon	141549265	141549355	0.201273065231449	-	.	gene_id "ENSMUSG00000058579.6"; transcript_id "ENSMUSG00000058579.6_tx_3"; exon_id "chr4_141549265_141549355_-"; exonnum "1"; txlen "750";
chr4	HAVANA	exon	141549541	141549638	0	-	.	gene_id "ENSMUSG00000058579.6"; transcript_id "ENSMUST00000102481.4"; gene_type "protein_coding"; gene_name "Cela2a"; transcript_type "protein_coding"; transcript_name "Cela2a-201"; exon_number 3; exon_id "ENSMUSE00000306447.2"; level 2; protein_id "ENSMUSP00000099539.4"; transcript_support_level "1"; mgi_id "MGI:95316"; tag "basic"; tag "Ensembl_canonical"; tag "GENCODE_Primary"; tag "appris_principal_1"; tag "CCDS"; ccdsid "CCDS18884.1"; havana_gene "OTTMUSG00000009988.1"; havana_transcript "OTTMUST00000023221.1";
chr4	HAVANA	CDS	141549541	141549638	0	-	0	gene_id "ENSMUSG00000058579.6"; transcript_id "ENSMUST00000102481.4"; gene_type "protein_coding"; gene_name "Cela2a"; transcript_type "protein_coding"; transcript_name "Cela2a-201"; exon_number 3; exon_id "ENSMUSE00000306447.2"; level 2; protein_id "ENSMUSP00000099539.4"; transcript_support_level "1"; mgi_id "MGI:95316"; tag "basic"; tag "Ensembl_canonical"; tag "GENCODE_Primary"; tag "appris_principal_1"; tag "CCDS"; ccdsid "CCDS18884.1"; havana_gene "OTTMUSG00000009988.1"; havana_transcript "OTTMUST00000023221.1";
chr4	ENSEMBL_gcm37	exon	141549541	141549638	0.620737299244309	-	.	gene_id "ENSMUSG00000058579.6"; transcript_id "ENSMUSG00000058579.6_tx_1"; exon_id "chr4_141549541_141549638_-"; exonnum "2"; txlen "890";
chr4	ENSEMBL_gcm37	exon	141549541	141549638	0.208434723954515	-	.	gene_id "ENSMUSG00000058579.6"; transcript_id "ENSMUSG00000058579.6_tx_2"; exon_id "chr4_141549541_141549638_-"; exonnum "3"; txlen "1017";
chr4	ENSEMBL_gcm37	exon	141549541	141549638	0.0971622649466109	-	.	gene_id "ENSMUSG00000058579.6"; transcript_id "ENSMUSG00000058579.6_tx_4"; exon_id "chr4_141549541_141549638_-"; exonnum "4"; txlen "1309";
chr4	sragcm37_ss	exon	141550191	141550323	0.620737299244309	-	.	gene_id "ENSMUSG00000058579.6"; transcript_id "ENSMUSG00000058579.6_tx_1"; exon_id "chr4_141550191_141550323_-"; exonnum "1"; txlen "890";
chr4	HAVANA	exon	141552263	141552935	0	-	.	gene_id "ENSMUSG00000058579.6"; transcript_id "ENSMUST00000155826.2"; gene_type "protein_coding"; gene_name "Cela2a"; transcript_type "retained_intron"; transcript_name "Cela2a-203"; exon_number 2; exon_id "ENSMUSE00000741418.2"; level 2; transcript_support_level "1"; mgi_id "MGI:95316"; havana_gene "OTTMUSG00000009988.1"; havana_transcript "OTTMUST00000023222.1";
chr4	HAVANA	transcript	141552263	141553312	0	-	.	gene_id "ENSMUSG00000058579.6"; transcript_id "ENSMUST00000155826.2"; gene_type "protein_coding"; gene_name "Cela2a"; transcript_type "retained_intron"; transcript_name "Cela2a-203"; level 2; transcript_support_level "1"; mgi_id "MGI:95316"; havana_gene "OTTMUSG00000009988.1"; havana_transcript "OTTMUST00000023222.1";
chr4	HAVANA	exon	141552841	141552935	0	-	.	gene_id "ENSMUSG00000058579.6"; transcript_id "ENSMUST00000102481.4"; gene_type "protein_coding"; gene_name "Cela2a"; transcript_type "protein_coding"; transcript_name "Cela2a-201"; exon_number 2; exon_id "ENSMUSE00000306453.2"; level 2; protein_id "ENSMUSP00000099539.4"; transcript_support_level "1"; mgi_id "MGI:95316"; tag "basic"; tag "Ensembl_canonical"; tag "GENCODE_Primary"; tag "appris_principal_1"; tag "CCDS"; ccdsid "CCDS18884.1"; havana_gene "OTTMUSG00000009988.1"; havana_transcript "OTTMUST00000023221.1";
chr4	HAVANA	CDS	141552841	141552935	0	-	2	gene_id "ENSMUSG00000058579.6"; transcript_id "ENSMUST00000102481.4"; gene_type "protein_coding"; gene_name "Cela2a"; transcript_type "protein_coding"; transcript_name "Cela2a-201"; exon_number 2; exon_id "ENSMUSE00000306453.2"; level 2; protein_id "ENSMUSP00000099539.4"; transcript_support_level "1"; mgi_id "MGI:95316"; tag "basic"; tag "Ensembl_canonical"; tag "GENCODE_Primary"; tag "appris_principal_1"; tag "CCDS"; ccdsid "CCDS18884.1"; havana_gene "OTTMUSG00000009988.1"; havana_transcript "OTTMUST00000023221.1";
chr4	ENSEMBL_gcm37	exon	141552841	141552935	0.208434723954515	-	.	gene_id "ENSMUSG00000058579.6"; transcript_id "ENSMUSG00000058579.6_tx_2"; exon_id "chr4_141552841_141552935_-"; exonnum "2"; txlen "1017";
chr4	ENSEMBL_gcm37	exon	141552841	141552935	0.0971622649466109	-	.	gene_id "ENSMUSG00000058579.6"; transcript_id "ENSMUSG00000058579.6_tx_4"; exon_id "chr4_141552841_141552935_-"; exonnum "3"; txlen "1309";
chr4	HAVANA	CDS	141553254	141553293	0	-	0	gene_id "ENSMUSG00000058579.6"; transcript_id "ENSMUST00000102481.4"; gene_type "protein_coding"; gene_name "Cela2a"; transcript_type "protein_coding"; transcript_name "Cela2a-201"; exon_number 1; exon_id "ENSMUSE00000772595.2"; level 2; protein_id "ENSMUSP00000099539.4"; transcript_support_level "1"; mgi_id "MGI:95316"; tag "basic"; tag "Ensembl_canonical"; tag "GENCODE_Primary"; tag "appris_principal_1"; tag "CCDS"; ccdsid "CCDS18884.1"; havana_gene "OTTMUSG00000009988.1"; havana_transcript "OTTMUST00000023221.1";
chr4	HAVANA	exon	141553254	141553312	0	-	.	gene_id "ENSMUSG00000058579.6"; transcript_id "ENSMUST00000155826.2"; gene_type "protein_coding"; gene_name "Cela2a"; transcript_type "retained_intron"; transcript_name "Cela2a-203"; exon_number 1; exon_id "ENSMUSE00000306459.5"; level 2; transcript_support_level "1"; mgi_id "MGI:95316"; havana_gene "OTTMUSG00000009988.1"; havana_transcript "OTTMUST00000023222.1";
chr4	HAVANA	exon	141553254	141553471	0	-	.	gene_id "ENSMUSG00000058579.6"; transcript_id "ENSMUST00000102481.4"; gene_type "protein_coding"; gene_name "Cela2a"; transcript_type "protein_coding"; transcript_name "Cela2a-201"; exon_number 1; exon_id "ENSMUSE00000772595.2"; level 2; protein_id "ENSMUSP00000099539.4"; transcript_support_level "1"; mgi_id "MGI:95316"; tag "basic"; tag "Ensembl_canonical"; tag "GENCODE_Primary"; tag "appris_principal_1"; tag "CCDS"; ccdsid "CCDS18884.1"; havana_gene "OTTMUSG00000009988.1"; havana_transcript "OTTMUST00000023221.1";
chr4	sragcm37_mid	exon	141553254	141553545	0.0971622649466109	-	.	gene_id "ENSMUSG00000058579.6"; transcript_id "ENSMUSG00000058579.6_tx_4"; exon_id "chr4_141553254_141553545_-"; exonnum "2"; txlen "1309";
chr4	HAVANA	start_codon	141553291	141553293	0	-	0	gene_id "ENSMUSG00000058579.6"; transcript_id "ENSMUST00000102481.4"; gene_type "protein_coding"; gene_name "Cela2a"; transcript_type "protein_coding"; transcript_name "Cela2a-201"; exon_number 1; exon_id "ENSMUSE00000772595.2"; level 2; protein_id "ENSMUSP00000099539.4"; transcript_support_level "1"; mgi_id "MGI:95316"; tag "basic"; tag "Ensembl_canonical"; tag "GENCODE_Primary"; tag "appris_principal_1"; tag "CCDS"; ccdsid "CCDS18884.1"; havana_gene "OTTMUSG00000009988.1"; havana_transcript "OTTMUST00000023221.1";
chr4	HAVANA	UTR	141553294	141553471	0	-	.	gene_id "ENSMUSG00000058579.6"; transcript_id "ENSMUST00000102481.4"; gene_type "protein_coding"; gene_name "Cela2a"; transcript_type "protein_coding"; transcript_name "Cela2a-201"; exon_number 1; exon_id "ENSMUSE00000772595.2"; level 2; protein_id "ENSMUSP00000099539.4"; transcript_support_level "1"; mgi_id "MGI:95316"; tag "basic"; tag "Ensembl_canonical"; tag "GENCODE_Primary"; tag "appris_principal_1"; tag "CCDS"; ccdsid "CCDS18884.1"; havana_gene "OTTMUSG00000009988.1"; havana_transcript "OTTMUST00000023221.1";
chr4	sragcm37_ss	exon	141559670	141559834	0.208434723954515	-	.	gene_id "ENSMUSG00000058579.6"; transcript_id "ENSMUSG00000058579.6_tx_2"; exon_id "chr4_141559670_141559834_-"; exonnum "1"; txlen "1017";
chr4	sragcm37_ss	exon	141559670	141559834	0.0971622649466109	-	.	gene_id "ENSMUSG00000058579.6"; transcript_id "ENSMUSG00000058579.6_tx_4"; exon_id "chr4_141559670_141559834_-"; exonnum "1"; txlen "1309";
chr4	HAVANA	exon	141565550	141565625	0	-	.	gene_id "ENSMUSG00000062478.18"; transcript_id "ENSMUST00000105781.8"; gene_type "protein_coding"; gene_name "Ctrc"; transcript_type "protein_coding_CDS_not_defined"; transcript_name "Ctrc-202"; exon_number 7; exon_id "ENSMUSE00001299490.2"; level 2; transcript_support_level "1"; mgi_id "MGI:1923951"; havana_gene "OTTMUSG00000010017.1"; havana_transcript "OTTMUST00000023292.1";
chr4	HAVANA	exon	141565550	141565625	0	-	.	gene_id "ENSMUSG00000062478.18"; transcript_id "ENSMUST00000153282.2"; gene_type "protein_coding"; gene_name "Ctrc"; transcript_type "protein_coding_CDS_not_defined"; transcript_name "Ctrc-204"; exon_number 8; exon_id "ENSMUSE00001299490.2"; level 2; transcript_support_level "1"; mgi_id "MGI:1923951"; havana_gene "OTTMUSG00000010017.1"; havana_transcript "OTTMUST00000023293.1";
chr4	HAVANA	transcript	141565550	141573594	0	-	.	gene_id "ENSMUSG00000062478.18"; transcript_id "ENSMUST00000105781.8"; gene_type "protein_coding"; gene_name "Ctrc"; transcript_type "protein_coding_CDS_not_defined"; transcript_name "Ctrc-202"; level 2; transcript_support_level "1"; mgi_id "MGI:1923951"; havana_gene "OTTMUSG00000010017.1"; havana_transcript "OTTMUST00000023292.1";
chr4	HAVANA	transcript	141565550	141573668	0	-	.	gene_id "ENSMUSG00000062478.18"; transcript_id "ENSMUST00000153282.2"; gene_type "protein_coding"; gene_name "Ctrc"; transcript_type "protein_coding_CDS_not_defined"; transcript_name "Ctrc-204"; level 2; transcript_support_level "1"; mgi_id "MGI:1923951"; havana_gene "OTTMUSG00000010017.1"; havana_transcript "OTTMUST00000023293.1";
chr4	HAVANA	gene	141565550	141573670	0	-	.	gene_id "ENSMUSG00000062478.18"; gene_type "protein_coding"; gene_name "Ctrc"; level 2; mgi_id "MGI:1923951"; tag "overlapping_locus"; havana_gene "OTTMUSG00000010017.1";
chr4	HAVANA	UTR	141565555	141565610	0	-	.	gene_id "ENSMUSG00000062478.18"; transcript_id "ENSMUST00000037059.12"; gene_type "protein_coding"; gene_name "Ctrc"; transcript_type "protein_coding_LoF"; transcript_name "Ctrc-201"; exon_number 8; exon_id "ENSMUSE00000667514.2"; level 2; protein_id "ENSMUSP00000039879.13"; transcript_support_level "5"; mgi_id "MGI:1923951"; tag "basic"; tag "Ensembl_canonical"; tag "GENCODE_Primary"; tag "appris_principal_1"; havana_gene "OTTMUSG00000010017.1";
chr4	HAVANA	exon	141565555	141565625	0	-	.	gene_id "ENSMUSG00000062478.18"; transcript_id "ENSMUST00000037059.12"; gene_type "protein_coding"; gene_name "Ctrc"; transcript_type "protein_coding_LoF"; transcript_name "Ctrc-201"; exon_number 8; exon_id "ENSMUSE00000667514.2"; level 2; protein_id "ENSMUSP00000039879.13"; transcript_support_level "5"; mgi_id "MGI:1923951"; tag "basic"; tag "Ensembl_canonical"; tag "GENCODE_Primary"; tag "appris_principal_1"; havana_gene "OTTMUSG00000010017.1";
chr4	ENSEMBL_gcm37	exon	141565555	141565625	0.00631267083089405	-	.	gene_id "ENSMUSG00000062478.18"; transcript_id "ENSMUSG00000062478.18_tx_2"; exon_id "chr4_141565555_141565625_-"; exonnum "8"; txlen "857";
chr4	HAVANA	transcript	141565555	141573670	0	-	.	gene_id "ENSMUSG00000062478.18"; transcript_id "ENSMUST00000037059.12"; gene_type "protein_coding"; gene_name "Ctrc"; transcript_type "protein_coding_LoF"; transcript_name "Ctrc-201"; level 2; protein_id "ENSMUSP00000039879.13"; transcript_support_level "5"; mgi_id "MGI:1923951"; tag "basic"; tag "Ensembl_canonical"; tag "GENCODE_Primary"; tag "appris_principal_1"; havana_gene "OTTMUSG00000010017.1";
chr4	HAVANA	CDS	141565611	141565625	0	-	1	gene_id "ENSMUSG00000062478.18"; transcript_id "ENSMUST00000037059.12"; gene_type "protein_coding"; gene_name "Ctrc"; transcript_type "protein_coding_LoF"; transcript_name "Ctrc-201"; exon_number 8; exon_id "ENSMUSE00000667514.2"; level 2; protein_id "ENSMUSP00000039879.13"; transcript_support_level "5"; mgi_id "MGI:1923951"; tag "basic"; tag "Ensembl_canonical"; tag "GENCODE_Primary"; tag "appris_principal_1"; havana_gene "OTTMUSG00000010017.1";
chr4	HAVANA	exon	141565964	141566116	0	-	.	gene_id "ENSMUSG00000062478.18"; transcript_id "ENSMUST00000105781.8"; gene_type "protein_coding"; gene_name "Ctrc"; transcript_type "protein_coding_CDS_not_defined"; transcript_name "Ctrc-202"; exon_number 6; exon_id "ENSMUSE00001285962.2"; level 2; transcript_support_level "1"; mgi_id "MGI:1923951"; havana_gene "OTTMUSG00000010017.1"; havana_transcript "OTTMUST00000023292.1";
chr4	HAVANA	exon	141565964	141566116	0	-	.	gene_id "ENSMUSG00000062478.18"; transcript_id "ENSMUST00000153282.2"; gene_type "protein_coding"; gene_name "Ctrc"; transcript_type "protein_coding_CDS_not_defined"; transcript_name "Ctrc-204"; exon_number 7; exon_id "ENSMUSE00001285962.2"; level 2; transcript_support_level "1"; mgi_id "MGI:1923951"; havana_gene "OTTMUSG00000010017.1"; havana_transcript "OTTMUST00000023293.1";
chr4	HAVANA	exon	141565964	141566116	0	-	.	gene_id "ENSMUSG00000062478.18"; transcript_id "ENSMUST00000037059.12"; gene_type "protein_coding"; gene_name "Ctrc"; transcript_type "protein_coding_LoF"; transcript_name "Ctrc-201"; exon_number 7; exon_id "ENSMUSE00001491652.1"; level 2; protein_id "ENSMUSP00000039879.13"; transcript_support_level "5"; mgi_id "MGI:1923951"; tag "basic"; tag "Ensembl_canonical"; tag "GENCODE_Primary"; tag "appris_principal_1"; havana_gene "OTTMUSG00000010017.1";
chr4	HAVANA	CDS	141565964	141566116	0	-	1	gene_id "ENSMUSG00000062478.18"; transcript_id "ENSMUST00000037059.12"; gene_type "protein_coding"; gene_name "Ctrc"; transcript_type "protein_coding_LoF"; transcript_name "Ctrc-201"; exon_number 7; exon_id "ENSMUSE00001491652.1"; level 2; protein_id "ENSMUSP00000039879.13"; transcript_support_level "5"; mgi_id "MGI:1923951"; tag "basic"; tag "Ensembl_canonical"; tag "GENCODE_Primary"; tag "appris_principal_1"; havana_gene "OTTMUSG00000010017.1";
chr4	ENSEMBL_gcm37	exon	141565964	141566116	0.00631267083089405	-	.	gene_id "ENSMUSG00000062478.18"; transcript_id "ENSMUSG00000062478.18_tx_2"; exon_id "chr4_141565964_141566116_-"; exonnum "7"; txlen "857";
chr4	HAVANA	exon	141567562	141567707	0	-	.	gene_id "ENSMUSG00000062478.18"; transcript_id "ENSMUST00000105781.8"; gene_type "protein_coding"; gene_name "Ctrc"; transcript_type "protein_coding_CDS_not_defined"; transcript_name "Ctrc-202"; exon_number 5; exon_id "ENSMUSE00001264162.2"; level 2; transcript_support_level "1"; mgi_id "MGI:1923951"; havana_gene "OTTMUSG00000010017.1"; havana_transcript "OTTMUST00000023292.1";
chr4	HAVANA	exon	141567562	141567707	0	-	.	gene_id "ENSMUSG00000062478.18"; transcript_id "ENSMUST00000153282.2"; gene_type "protein_coding"; gene_name "Ctrc"; transcript_type "protein_coding_CDS_not_defined"; transcript_name "Ctrc-204"; exon_number 6; exon_id "ENSMUSE00001264162.2"; level 2; transcript_support_level "1"; mgi_id "MGI:1923951"; havana_gene "OTTMUSG00000010017.1"; havana_transcript "OTTMUST00000023293.1";
chr4	HAVANA	exon	141567562	141567707	0	-	.	gene_id "ENSMUSG00000062478.18"; transcript_id "ENSMUST00000037059.12"; gene_type "protein_coding"; gene_name "Ctrc"; transcript_type "protein_coding_LoF"; transcript_name "Ctrc-201"; exon_number 6; exon_id "ENSMUSE00001491651.1"; level 2; protein_id "ENSMUSP00000039879.13"; transcript_support_level "5"; mgi_id "MGI:1923951"; tag "basic"; tag "Ensembl_canonical"; tag "GENCODE_Primary"; tag "appris_principal_1"; havana_gene "OTTMUSG00000010017.1";
chr4	HAVANA	CDS	141567562	141567707	0	-	0	gene_id "ENSMUSG00000062478.18"; transcript_id "ENSMUST00000037059.12"; gene_type "protein_coding"; gene_name "Ctrc"; transcript_type "protein_coding_LoF"; transcript_name "Ctrc-201"; exon_number 6; exon_id "ENSMUSE00001491651.1"; level 2; protein_id "ENSMUSP00000039879.13"; transcript_support_level "5"; mgi_id "MGI:1923951"; tag "basic"; tag "Ensembl_canonical"; tag "GENCODE_Primary"; tag "appris_principal_1"; havana_gene "OTTMUSG00000010017.1";
chr4	ENSEMBL_gcm37	exon	141567562	141567707	0.00631267083089405	-	.	gene_id "ENSMUSG00000062478.18"; transcript_id "ENSMUSG00000062478.18_tx_2"; exon_id "chr4_141567562_141567707_-"; exonnum "6"; txlen "857";
chr4	HAVANA	exon	141568808	141568944	0	-	.	gene_id "ENSMUSG00000062478.18"; transcript_id "ENSMUST00000105781.8"; gene_type "protein_coding"; gene_name "Ctrc"; transcript_type "protein_coding_CDS_not_defined"; transcript_name "Ctrc-202"; exon_number 4; exon_id "ENSMUSE00001248166.2"; level 2; transcript_support_level "1"; mgi_id "MGI:1923951"; havana_gene "OTTMUSG00000010017.1"; havana_transcript "OTTMUST00000023292.1";
chr4	HAVANA	exon	141568808	141568944	0	-	.	gene_id "ENSMUSG00000062478.18"; transcript_id "ENSMUST00000153282.2"; gene_type "protein_coding"; gene_name "Ctrc"; transcript_type "protein_coding_CDS_not_defined"; transcript_name "Ctrc-204"; exon_number 5; exon_id "ENSMUSE00001248166.2"; level 2; transcript_support_level "1"; mgi_id "MGI:1923951"; havana_gene "OTTMUSG00000010017.1"; havana_transcript "OTTMUST00000023293.1";
chr4	HAVANA	exon	141568808	141568944	0	-	.	gene_id "ENSMUSG00000062478.18"; transcript_id "ENSMUST00000037059.12"; gene_type "protein_coding"; gene_name "Ctrc"; transcript_type "protein_coding_LoF"; transcript_name "Ctrc-201"; exon_number 5; exon_id "ENSMUSE00001491653.1"; level 2; protein_id "ENSMUSP00000039879.13"; transcript_support_level "5"; mgi_id "MGI:1923951"; tag "basic"; tag "Ensembl_canonical"; tag "GENCODE_Primary"; tag "appris_principal_1"; havana_gene "OTTMUSG00000010017.1";
chr4	HAVANA	CDS	141568808	141568944	0	-	2	gene_id "ENSMUSG00000062478.18"; transcript_id "ENSMUST00000037059.12"; gene_type "protein_coding"; gene_name "Ctrc"; transcript_type "protein_coding_LoF"; transcript_name "Ctrc-201"; exon_number 5; exon_id "ENSMUSE00001491653.1"; level 2; protein_id "ENSMUSP00000039879.13"; transcript_support_level "5"; mgi_id "MGI:1923951"; tag "basic"; tag "Ensembl_canonical"; tag "GENCODE_Primary"; tag "appris_principal_1"; havana_gene "OTTMUSG00000010017.1";
chr4	ENSEMBL_gcm37	exon	141568808	141568944	0.00631267083089405	-	.	gene_id "ENSMUSG00000062478.18"; transcript_id "ENSMUSG00000062478.18_tx_2"; exon_id "chr4_141568808_141568944_-"; exonnum "5"; txlen "857";
chr4	HAVANA	exon	141570982	141571107	0	-	.	gene_id "ENSMUSG00000062478.18"; transcript_id "ENSMUST00000105781.8"; gene_type "protein_coding"; gene_name "Ctrc"; transcript_type "protein_coding_CDS_not_defined"; transcript_name "Ctrc-202"; exon_number 3; exon_id "ENSMUSE00001249966.2"; level 2; transcript_support_level "1"; mgi_id "MGI:1923951"; havana_gene "OTTMUSG00000010017.1"; havana_transcript "OTTMUST00000023292.1";
chr4	HAVANA	exon	141570982	141571107	0	-	.	gene_id "ENSMUSG00000062478.18"; transcript_id "ENSMUST00000153282.2"; gene_type "protein_coding"; gene_name "Ctrc"; transcript_type "protein_coding_CDS_not_defined"; transcript_name "Ctrc-204"; exon_number 4; exon_id "ENSMUSE00001249966.2"; level 2; transcript_support_level "1"; mgi_id "MGI:1923951"; havana_gene "OTTMUSG00000010017.1"; havana_transcript "OTTMUST00000023293.1";
chr4	HAVANA	exon	141570982	141571107	0	-	.	gene_id "ENSMUSG00000062478.18"; transcript_id "ENSMUST00000037059.12"; gene_type "protein_coding"; gene_name "Ctrc"; transcript_type "protein_coding_LoF"; transcript_name "Ctrc-201"; exon_number 4; exon_id "ENSMUSE00001270638.2"; level 2; protein_id "ENSMUSP00000039879.13"; transcript_support_level "5"; mgi_id "MGI:1923951"; tag "basic"; tag "Ensembl_canonical"; tag "GENCODE_Primary"; tag "appris_principal_1"; havana_gene "OTTMUSG00000010017.1";
chr4	HAVANA	CDS	141570982	141571107	0	-	2	gene_id "ENSMUSG00000062478.18"; transcript_id "ENSMUST00000037059.12"; gene_type "protein_coding"; gene_name "Ctrc"; transcript_type "protein_coding_LoF"; transcript_name "Ctrc-201"; exon_number 4; exon_id "ENSMUSE00001270638.2"; level 2; protein_id "ENSMUSP00000039879.13"; transcript_support_level "5"; mgi_id "MGI:1923951"; tag "basic"; tag "Ensembl_canonical"; tag "GENCODE_Primary"; tag "appris_principal_1"; havana_gene "OTTMUSG00000010017.1";
chr4	ENSEMBL_gcm37	exon	141570982	141571107	0.00631267083089405	-	.	gene_id "ENSMUSG00000062478.18"; transcript_id "ENSMUSG00000062478.18_tx_2"; exon_id "chr4_141570982_141571107_-"; exonnum "4"; txlen "857";
chr4	HAVANA	exon	141571046	141571107	0	-	.	gene_id "ENSMUSG00002075770.1"; transcript_id "ENSMUST00000176781.8"; gene_type "lncRNA"; gene_name "Gm56298"; transcript_type "lncRNA"; transcript_name "Gm56298-201"; exon_number 4; exon_id "ENSMUSE00000962303.2"; level 2; transcript_support_level "3"; mgi_id "MGI:6849054"; tag "basic"; tag "Ensembl_canonical"; tag "GENCODE_Primary"; tag "readthrough_transcript";
chr4	HAVANA	exon	141572147	141572409	0	-	.	gene_id "ENSMUSG00000062478.18"; transcript_id "ENSMUST00000136064.2"; gene_type "protein_coding"; gene_name "Ctrc"; transcript_type "protein_coding_CDS_not_defined"; transcript_name "Ctrc-203"; exon_number 2; exon_id "ENSMUSE00000761914.2"; level 2; transcript_support_level "5"; mgi_id "MGI:1923951"; havana_gene "OTTMUSG00000010017.1"; havana_transcript "OTTMUST00000023294.1";
chr4	HAVANA	transcript	141572147	141572539	0	-	.	gene_id "ENSMUSG00000062478.18"; transcript_id "ENSMUST00000136064.2"; gene_type "protein_coding"; gene_name "Ctrc"; transcript_type "protein_coding_CDS_not_defined"; transcript_name "Ctrc-203"; level 2; transcript_support_level "5"; mgi_id "MGI:1923951"; havana_gene "OTTMUSG00000010017.1"; havana_transcript "OTTMUST00000023294.1";
chr4	HAVANA	exon	141572312	141572409	0	-	.	gene_id "ENSMUSG00002075770.1"; transcript_id "ENSMUST00000176781.8"; gene_type "lncRNA"; gene_name "Gm56298"; transcript_type "lncRNA"; transcript_name "Gm56298-201"; exon_number 3; exon_id "ENSMUSE00001255077.2"; level 2; transcript_support_level "3"; mgi_id "MGI:6849054"; tag "basic"; tag "Ensembl_canonical"; tag "GENCODE_Primary"; tag "readthrough_transcript";
chr4	HAVANA	exon	141572312	141572409	0	-	.	gene_id "ENSMUSG00000062478.18"; transcript_id "ENSMUST00000153282.2"; gene_type "protein_coding"; gene_name "Ctrc"; transcript_type "protein_coding_CDS_not_defined"; transcript_name "Ctrc-204"; exon_number 3; exon_id "ENSMUSE00001269075.2"; level 2; transcript_support_level "1"; mgi_id "MGI:1923951"; havana_gene "OTTMUSG00000010017.1"; havana_transcript "OTTMUST00000023293.1";
chr4	HAVANA	exon	141572312	141572409	0	-	.	gene_id "ENSMUSG00000062478.18"; transcript_id "ENSMUST00000037059.12"; gene_type "protein_coding"; gene_name "Ctrc"; transcript_type "protein_coding_LoF"; transcript_name "Ctrc-201"; exon_number 3; exon_id "ENSMUSE00001302437.2"; level 2; protein_id "ENSMUSP00000039879.13"; transcript_support_level "5"; mgi_id "MGI:1923951"; tag "basic"; tag "Ensembl_canonical"; tag "GENCODE_Primary"; tag "appris_principal_1"; havana_gene "OTTMUSG00000010017.1";
chr4	HAVANA	CDS	141572312	141572409	0	-	1	gene_id "ENSMUSG00000062478.18"; transcript_id "ENSMUST00000037059.12"; gene_type "protein_coding"; gene_name "Ctrc"; transcript_type "protein_coding_LoF"; transcript_name "Ctrc-201"; exon_number 3; exon_id "ENSMUSE00001302437.2"; level 2; protein_id "ENSMUSP00000039879.13"; transcript_support_level "5"; mgi_id "MGI:1923951"; tag "basic"; tag "Ensembl_canonical"; tag "GENCODE_Primary"; tag "appris_principal_1"; havana_gene "OTTMUSG00000010017.1";
chr4	ENSEMBL_gcm37	exon	141572312	141572409	0.00631267083089405	-	.	gene_id "ENSMUSG00000062478.18"; transcript_id "ENSMUSG00000062478.18_tx_2"; exon_id "chr4_141572312_141572409_-"; exonnum "3"; txlen "857";
chr4	HAVANA	exon	141572493	141572539	0	-	.	gene_id "ENSMUSG00000062478.18"; transcript_id "ENSMUST00000136064.2"; gene_type "protein_coding"; gene_name "Ctrc"; transcript_type "protein_coding_CDS_not_defined"; transcript_name "Ctrc-203"; exon_number 1; exon_id "ENSMUSE00000767647.2"; level 2; transcript_support_level "5"; mgi_id "MGI:1923951"; havana_gene "OTTMUSG00000010017.1"; havana_transcript "OTTMUST00000023294.1";
chr4	HAVANA	exon	141572493	141572583	0	-	.	gene_id "ENSMUSG00002075770.1"; transcript_id "ENSMUST00000176781.8"; gene_type "lncRNA"; gene_name "Gm56298"; transcript_type "lncRNA"; transcript_name "Gm56298-201"; exon_number 2; exon_id "ENSMUSE00001079362.3"; level 2; transcript_support_level "3"; mgi_id "MGI:6849054"; tag "basic"; tag "Ensembl_canonical"; tag "GENCODE_Primary"; tag "readthrough_transcript";
chr4	HAVANA	exon	141572493	141572583	0	-	.	gene_id "ENSMUSG00000062478.18"; transcript_id "ENSMUST00000105781.8"; gene_type "protein_coding"; gene_name "Ctrc"; transcript_type "protein_coding_CDS_not_defined"; transcript_name "Ctrc-202"; exon_number 2; exon_id "ENSMUSE00001304028.2"; level 2; transcript_support_level "1"; mgi_id "MGI:1923951"; havana_gene "OTTMUSG00000010017.1"; havana_transcript "OTTMUST00000023292.1";
chr4	HAVANA	exon	141572493	141572583	0	-	.	gene_id "ENSMUSG00000062478.18"; transcript_id "ENSMUST00000153282.2"; gene_type "protein_coding"; gene_name "Ctrc"; transcript_type "protein_coding_CDS_not_defined"; transcript_name "Ctrc-204"; exon_number 2; exon_id "ENSMUSE00001304028.2"; level 2; transcript_support_level "1"; mgi_id "MGI:1923951"; havana_gene "OTTMUSG00000010017.1"; havana_transcript "OTTMUST00000023293.1";
chr4	HAVANA	exon	141572493	141572583	0	-	.	gene_id "ENSMUSG00000062478.18"; transcript_id "ENSMUST00000037059.12"; gene_type "protein_coding"; gene_name "Ctrc"; transcript_type "protein_coding_LoF"; transcript_name "Ctrc-201"; exon_number 2; exon_id "ENSMUSE00001263247.2"; level 2; protein_id "ENSMUSP00000039879.13"; transcript_support_level "5"; mgi_id "MGI:1923951"; tag "basic"; tag "Ensembl_canonical"; tag "GENCODE_Primary"; tag "appris_principal_1"; havana_gene "OTTMUSG00000010017.1";
chr4	HAVANA	CDS	141572493	141572583	0	-	2	gene_id "ENSMUSG00000062478.18"; transcript_id "ENSMUST00000037059.12"; gene_type "protein_coding"; gene_name "Ctrc"; transcript_type "protein_coding_LoF"; transcript_name "Ctrc-201"; exon_number 2; exon_id "ENSMUSE00001263247.2"; level 2; protein_id "ENSMUSP00000039879.13"; transcript_support_level "5"; mgi_id "MGI:1923951"; tag "basic"; tag "Ensembl_canonical"; tag "GENCODE_Primary"; tag "appris_principal_1"; havana_gene "OTTMUSG00000010017.1";
chr4	ENSEMBL_gcm37	exon	141572493	141572583	0.00631267083089405	-	.	gene_id "ENSMUSG00000062478.18"; transcript_id "ENSMUSG00000062478.18_tx_2"; exon_id "chr4_141572493_141572583_-"; exonnum "2"; txlen "857";
chr4	HAVANA	exon	141573540	141573574	0	-	.	gene_id "ENSMUSG00002075770.1"; transcript_id "ENSMUST00000176781.8"; gene_type "lncRNA"; gene_name "Gm56298"; transcript_type "lncRNA"; transcript_name "Gm56298-201"; exon_number 1; exon_id "ENSMUSE00000952686.2"; level 2; transcript_support_level "3"; mgi_id "MGI:6849054"; tag "basic"; tag "Ensembl_canonical"; tag "GENCODE_Primary"; tag "readthrough_transcript";
chr4	HAVANA	CDS	141573540	141573579	0	-	0	gene_id "ENSMUSG00000062478.18"; transcript_id "ENSMUST00000037059.12"; gene_type "protein_coding"; gene_name "Ctrc"; transcript_type "protein_coding_LoF"; transcript_name "Ctrc-201"; exon_number 1; exon_id "ENSMUSE00000878781.2"; level 2; protein_id "ENSMUSP00000039879.13"; transcript_support_level "5"; mgi_id "MGI:1923951"; tag "basic"; tag "Ensembl_canonical"; tag "GENCODE_Primary"; tag "appris_principal_1"; havana_gene "OTTMUSG00000010017.1";
chr4	HAVANA	exon	141573540	141573594	0	-	.	gene_id "ENSMUSG00000062478.18"; transcript_id "ENSMUST00000105781.8"; gene_type "protein_coding"; gene_name "Ctrc"; transcript_type "protein_coding_CDS_not_defined"; transcript_name "Ctrc-202"; exon_number 1; exon_id "ENSMUSE00000630585.3"; level 2; transcript_support_level "1"; mgi_id "MGI:1923951"; havana_gene "OTTMUSG00000010017.1"; havana_transcript "OTTMUST00000023292.1";
chr4	HAVANA	exon	141573540	141573668	0	-	.	gene_id "ENSMUSG00000062478.18"; transcript_id "ENSMUST00000153282.2"; gene_type "protein_coding"; gene_name "Ctrc"; transcript_type "protein_coding_CDS_not_defined"; transcript_name "Ctrc-204"; exon_number 1; exon_id "ENSMUSE00000876771.2"; level 2; transcript_support_level "1"; mgi_id "MGI:1923951"; havana_gene "OTTMUSG00000010017.1"; havana_transcript "OTTMUST00000023293.1";
chr4	HAVANA	exon	141573540	141573670	0	-	.	gene_id "ENSMUSG00000062478.18"; transcript_id "ENSMUST00000037059.12"; gene_type "protein_coding"; gene_name "Ctrc"; transcript_type "protein_coding_LoF"; transcript_name "Ctrc-201"; exon_number 1; exon_id "ENSMUSE00000878781.2"; level 2; protein_id "ENSMUSP00000039879.13"; transcript_support_level "5"; mgi_id "MGI:1923951"; tag "basic"; tag "Ensembl_canonical"; tag "GENCODE_Primary"; tag "appris_principal_1"; havana_gene "OTTMUSG00000010017.1";
chr4	HAVANA	start_codon	141573577	141573579	0	-	0	gene_id "ENSMUSG00000062478.18"; transcript_id "ENSMUST00000037059.12"; gene_type "protein_coding"; gene_name "Ctrc"; transcript_type "protein_coding_LoF"; transcript_name "Ctrc-201"; exon_number 1; exon_id "ENSMUSE00000878781.2"; level 2; protein_id "ENSMUSP00000039879.13"; transcript_support_level "5"; mgi_id "MGI:1923951"; tag "basic"; tag "Ensembl_canonical"; tag "GENCODE_Primary"; tag "appris_principal_1"; havana_gene "OTTMUSG00000010017.1";
chr4	HAVANA	UTR	141573580	141573670	0	-	.	gene_id "ENSMUSG00000062478.18"; transcript_id "ENSMUST00000037059.12"; gene_type "protein_coding"; gene_name "Ctrc"; transcript_type "protein_coding_LoF"; transcript_name "Ctrc-201"; exon_number 1; exon_id "ENSMUSE00000878781.2"; level 2; protein_id "ENSMUSP00000039879.13"; transcript_support_level "5"; mgi_id "MGI:1923951"; tag "basic"; tag "Ensembl_canonical"; tag "GENCODE_Primary"; tag "appris_principal_1"; havana_gene "OTTMUSG00000010017.1";
chr4	sragcm37_ss	exon	141576575	141576609	0.00631267083089405	-	.	gene_id "ENSMUSG00000062478.18"; transcript_id "ENSMUSG00000062478.18_tx_2"; exon_id "chr4_141576575_141576609_-"; exonnum "1"; txlen "857";
chr4	HAVANA	UTR	141585453	141587060	0	-	.	gene_id "ENSMUSG00000040659.4"; transcript_id "ENSMUST00000036854.4"; gene_type "protein_coding"; gene_name "Efhd2"; transcript_type "protein_coding"; transcript_name "Efhd2-201"; exon_number 4; exon_id "ENSMUSE00000348747.5"; level 2; protein_id "ENSMUSP00000044502.4"; transcript_support_level "1"; mgi_id "MGI:106504"; tag "basic"; tag "Ensembl_canonical"; tag "GENCODE_Primary"; tag "appris_principal_1"; tag "CCDS"; ccdsid "CCDS18885.1"; havana_gene "OTTMUSG00000010040.1"; havana_transcript "OTTMUST00000023362.1";
chr4	HAVANA	exon	141585453	141587189	0	-	.	gene_id "ENSMUSG00000040659.4"; transcript_id "ENSMUST00000036854.4"; gene_type "protein_coding"; gene_name "Efhd2"; transcript_type "protein_coding"; transcript_name "Efhd2-201"; exon_number 4; exon_id "ENSMUSE00000348747.5"; level 2; protein_id "ENSMUSP00000044502.4"; transcript_support_level "1"; mgi_id "MGI:106504"; tag "basic"; tag "Ensembl_canonical"; tag "GENCODE_Primary"; tag "appris_principal_1"; tag "CCDS"; ccdsid "CCDS18885.1"; havana_gene "OTTMUSG00000010040.1"; havana_transcript "OTTMUST00000023362.1";
chr4	HAVANA	gene	141585453	141602231	0	-	.	gene_id "ENSMUSG00000040659.4"; gene_type "protein_coding"; gene_name "Efhd2"; level 2; mgi_id "MGI:106504"; havana_gene "OTTMUSG00000010040.1";
chr4	HAVANA	transcript	141585453	141602231	0	-	.	gene_id "ENSMUSG00000040659.4"; transcript_id "ENSMUST00000036854.4"; gene_type "protein_coding"; gene_name "Efhd2"; transcript_type "protein_coding"; transcript_name "Efhd2-201"; level 2; protein_id "ENSMUSP00000044502.4"; transcript_support_level "1"; mgi_id "MGI:106504"; tag "basic"; tag "Ensembl_canonical"; tag "GENCODE_Primary"; tag "appris_principal_1"; tag "CCDS"; ccdsid "CCDS18885.1"; havana_gene "OTTMUSG00000010040.1"; havana_transcript "OTTMUST00000023362.1";
chr4	HAVANA	stop_codon	141587058	141587060	0	-	0	gene_id "ENSMUSG00000040659.4"; transcript_id "ENSMUST00000036854.4"; gene_type "protein_coding"; gene_name "Efhd2"; transcript_type "protein_coding"; transcript_name "Efhd2-201"; exon_number 4; exon_id "ENSMUSE00000348747.5"; level 2; protein_id "ENSMUSP00000044502.4"; transcript_support_level "1"; mgi_id "MGI:106504"; tag "basic"; tag "Ensembl_canonical"; tag "GENCODE_Primary"; tag "appris_principal_1"; tag "CCDS"; ccdsid "CCDS18885.1"; havana_gene "OTTMUSG00000010040.1"; havana_transcript "OTTMUST00000023362.1";
chr4	HAVANA	CDS	141587061	141587189	0	-	0	gene_id "ENSMUSG00000040659.4"; transcript_id "ENSMUST00000036854.4"; gene_type "protein_coding"; gene_name "Efhd2"; transcript_type "protein_coding"; transcript_name "Efhd2-201"; exon_number 4; exon_id "ENSMUSE00000348747.5"; level 2; protein_id "ENSMUSP00000044502.4"; transcript_support_level "1"; mgi_id "MGI:106504"; tag "basic"; tag "Ensembl_canonical"; tag "GENCODE_Primary"; tag "appris_principal_1"; tag "CCDS"; ccdsid "CCDS18885.1"; havana_gene "OTTMUSG00000010040.1"; havana_transcript "OTTMUST00000023362.1";
chr4	HAVANA	exon	141587859	141587993	0	-	.	gene_id "ENSMUSG00000040659.4"; transcript_id "ENSMUST00000036854.4"; gene_type "protein_coding"; gene_name "Efhd2"; transcript_type "protein_coding"; transcript_name "Efhd2-201"; exon_number 3; exon_id "ENSMUSE00000524364.2"; level 2; protein_id "ENSMUSP00000044502.4"; transcript_support_level "1"; mgi_id "MGI:106504"; tag "basic"; tag "Ensembl_canonical"; tag "GENCODE_Primary"; tag "appris_principal_1"; tag "CCDS"; ccdsid "CCDS18885.1"; havana_gene "OTTMUSG00000010040.1"; havana_transcript "OTTMUST00000023362.1";
chr4	HAVANA	CDS	141587859	141587993	0	-	0	gene_id "ENSMUSG00000040659.4"; transcript_id "ENSMUST00000036854.4"; gene_type "protein_coding"; gene_name "Efhd2"; transcript_type "protein_coding"; transcript_name "Efhd2-201"; exon_number 3; exon_id "ENSMUSE00000524364.2"; level 2; protein_id "ENSMUSP00000044502.4"; transcript_support_level "1"; mgi_id "MGI:106504"; tag "basic"; tag "Ensembl_canonical"; tag "GENCODE_Primary"; tag "appris_principal_1"; tag "CCDS"; ccdsid "CCDS18885.1"; havana_gene "OTTMUSG00000010040.1"; havana_transcript "OTTMUST00000023362.1";
chr4	HAVANA	exon	141589116	141589263	0	-	.	gene_id "ENSMUSG00000040659.4"; transcript_id "ENSMUST00000036854.4"; gene_type "protein_coding"; gene_name "Efhd2"; transcript_type "protein_coding"; transcript_name "Efhd2-201"; exon_number 2; exon_id "ENSMUSE00000524365.2"; level 2; protein_id "ENSMUSP00000044502.4"; transcript_support_level "1"; mgi_id "MGI:106504"; tag "basic"; tag "Ensembl_canonical"; tag "GENCODE_Primary"; tag "appris_principal_1"; tag "CCDS"; ccdsid "CCDS18885.1"; havana_gene "OTTMUSG00000010040.1"; havana_transcript "OTTMUST00000023362.1";
chr4	HAVANA	CDS	141589116	141589263	0	-	1	gene_id "ENSMUSG00000040659.4"; transcript_id "ENSMUST00000036854.4"; gene_type "protein_coding"; gene_name "Efhd2"; transcript_type "protein_coding"; transcript_name "Efhd2-201"; exon_number 2; exon_id "ENSMUSE00000524365.2"; level 2; protein_id "ENSMUSP00000044502.4"; transcript_support_level "1"; mgi_id "MGI:106504"; tag "basic"; tag "Ensembl_canonical"; tag "GENCODE_Primary"; tag "appris_principal_1"; tag "CCDS"; ccdsid "CCDS18885.1"; havana_gene "OTTMUSG00000010040.1"; havana_transcript "OTTMUST00000023362.1";
chr4	HAVANA	CDS	141601871	141602178	0	-	0	gene_id "ENSMUSG00000040659.4"; transcript_id "ENSMUST00000036854.4"; gene_type "protein_coding"; gene_name "Efhd2"; transcript_type "protein_coding"; transcript_name "Efhd2-201"; exon_number 1; exon_id "ENSMUSE00000306275.5"; level 2; protein_id "ENSMUSP00000044502.4"; transcript_support_level "1"; mgi_id "MGI:106504"; tag "basic"; tag "Ensembl_canonical"; tag "GENCODE_Primary"; tag "appris_principal_1"; tag "CCDS"; ccdsid "CCDS18885.1"; havana_gene "OTTMUSG00000010040.1"; havana_transcript "OTTMUST00000023362.1";
chr4	HAVANA	exon	141601871	141602231	0	-	.	gene_id "ENSMUSG00000040659.4"; transcript_id "ENSMUST00000036854.4"; gene_type "protein_coding"; gene_name "Efhd2"; transcript_type "protein_coding"; transcript_name "Efhd2-201"; exon_number 1; exon_id "ENSMUSE00000306275.5"; level 2; protein_id "ENSMUSP00000044502.4"; transcript_support_level "1"; mgi_id "MGI:106504"; tag "basic"; tag "Ensembl_canonical"; tag "GENCODE_Primary"; tag "appris_principal_1"; tag "CCDS"; ccdsid "CCDS18885.1"; havana_gene "OTTMUSG00000010040.1"; havana_transcript "OTTMUST00000023362.1";
chr4	HAVANA	start_codon	141602176	141602178	0	-	0	gene_id "ENSMUSG00000040659.4"; transcript_id "ENSMUST00000036854.4"; gene_type "protein_coding"; gene_name "Efhd2"; transcript_type "protein_coding"; transcript_name "Efhd2-201"; exon_number 1; exon_id "ENSMUSE00000306275.5"; level 2; protein_id "ENSMUSP00000044502.4"; transcript_support_level "1"; mgi_id "MGI:106504"; tag "basic"; tag "Ensembl_canonical"; tag "GENCODE_Primary"; tag "appris_principal_1"; tag "CCDS"; ccdsid "CCDS18885.1"; havana_gene "OTTMUSG00000010040.1"; havana_transcript "OTTMUST00000023362.1";
chr4	HAVANA	UTR	141602179	141602231	0	-	.	gene_id "ENSMUSG00000040659.4"; transcript_id "ENSMUST00000036854.4"; gene_type "protein_coding"; gene_name "Efhd2"; transcript_type "protein_coding"; transcript_name "Efhd2-201"; exon_number 1; exon_id "ENSMUSE00000306275.5"; level 2; protein_id "ENSMUSP00000044502.4"; transcript_support_level "1"; mgi_id "MGI:106504"; tag "basic"; tag "Ensembl_canonical"; tag "GENCODE_Primary"; tag "appris_principal_1"; tag "CCDS"; ccdsid "CCDS18885.1"; havana_gene "OTTMUSG00000010040.1"; havana_transcript "OTTMUST00000023362.1";
chr4	HAVANA	gene	141602245	141602592	0	-	.	gene_id "ENSMUSG00000143659.1"; gene_type "lncRNA"; gene_name "ENSMUSG00000143659"; level 2;
chr4	HAVANA	transcript	141602245	141602592	0	-	.	gene_id "ENSMUSG00000143659.1"; transcript_id "ENSMUST00000378382.1"; gene_type "lncRNA"; gene_name "ENSMUSG00000143659"; transcript_type "lncRNA"; transcript_name "ENSMUST00000378382"; level 2; tag "basic"; tag "Ensembl_canonical"; tag "GENCODE_Primary"; tag "TAGENE";
chr4	HAVANA	exon	141602245	141602592	0	-	.	gene_id "ENSMUSG00000143659.1"; transcript_id "ENSMUST00000378382.1"; gene_type "lncRNA"; gene_name "ENSMUSG00000143659"; transcript_type "lncRNA"; transcript_name "ENSMUST00000378382"; exon_number 1; exon_id "ENSMUSE00001744103.1"; level 2; tag "basic"; tag "Ensembl_canonical"; tag "GENCODE_Primary"; tag "TAGENE";
chr4	HAVANA	exon	141607533	141607657	0	-	.	gene_id "ENSMUSG00000132286.1"; transcript_id "ENSMUST00000311445.1"; gene_type "lncRNA"; gene_name "ENSMUSG00000132286"; transcript_type "lncRNA"; transcript_name "ENSMUST00000311445"; exon_number 4; exon_id "ENSMUSE00001615028.1"; level 2; tag "basic"; tag "Ensembl_canonical"; tag "GENCODE_Primary"; tag "TAGENE";
chr4	ENSEMBL_gcm37	exon	141607533	141607657	0.0476994276941859	-	.	gene_id "ENSMUSG00000132286.1"; transcript_id "ENSMUSG00000132286.1_tx_2"; exon_id "chr4_141607533_141607657_-"; exonnum "4"; txlen "501";
chr4	HAVANA	transcript	141607533	141612939	0	-	.	gene_id "ENSMUSG00000132286.1"; transcript_id "ENSMUST00000311445.1"; gene_type "lncRNA"; gene_name "ENSMUSG00000132286"; transcript_type "lncRNA"; transcript_name "ENSMUST00000311445"; level 2; tag "basic"; tag "Ensembl_canonical"; tag "GENCODE_Primary"; tag "TAGENE";
chr4	HAVANA	gene	141607533	141613110	0	-	.	gene_id "ENSMUSG00000132286.1"; gene_type "lncRNA"; gene_name "ENSMUSG00000132286"; level 2;
chr4	HAVANA	exon	141609183	141609289	0	-	.	gene_id "ENSMUSG00000132286.1"; transcript_id "ENSMUST00000311445.1"; gene_type "lncRNA"; gene_name "ENSMUSG00000132286"; transcript_type "lncRNA"; transcript_name "ENSMUST00000311445"; exon_number 3; exon_id "ENSMUSE00001615027.1"; level 2; tag "basic"; tag "Ensembl_canonical"; tag "GENCODE_Primary"; tag "TAGENE";
chr4	sragcm37_mid	exon	141609183	141609358	0.0476994276941859	-	.	gene_id "ENSMUSG00000132286.1"; transcript_id "ENSMUSG00000132286.1_tx_2"; exon_id "chr4_141609183_141609358_-"; exonnum "3"; txlen "501";
chr4	HAVANA	exon	141609964	141610417	0	-	.	gene_id "ENSMUSG00000132286.1"; transcript_id "ENSMUST00000311446.1"; gene_type "lncRNA"; gene_name "ENSMUSG00000132286"; transcript_type "lncRNA"; transcript_name "ENSMUST00000311446"; exon_number 2; exon_id "ENSMUSE00001615031.1"; level 2; tag "basic"; tag "TAGENE";
chr4	HAVANA	transcript	141609964	141613110	0	-	.	gene_id "ENSMUSG00000132286.1"; transcript_id "ENSMUST00000311446.1"; gene_type "lncRNA"; gene_name "ENSMUSG00000132286"; transcript_type "lncRNA"; transcript_name "ENSMUST00000311446"; level 2; tag "basic"; tag "TAGENE";
chr4	HAVANA	exon	141610315	141610417	0	-	.	gene_id "ENSMUSG00000132286.1"; transcript_id "ENSMUST00000311445.1"; gene_type "lncRNA"; gene_name "ENSMUSG00000132286"; transcript_type "lncRNA"; transcript_name "ENSMUST00000311445"; exon_number 2; exon_id "ENSMUSE00001615029.1"; level 2; tag "basic"; tag "Ensembl_canonical"; tag "GENCODE_Primary"; tag "TAGENE";
chr4	ENSEMBL_gcm37	exon	141610315	141610417	0.0476994276941859	-	.	gene_id "ENSMUSG00000132286.1"; transcript_id "ENSMUSG00000132286.1_tx_2"; exon_id "chr4_141610315_141610417_-"; exonnum "2"; txlen "501";
chr4	HAVANA	exon	141612843	141612939	0	-	.	gene_id "ENSMUSG00000132286.1"; transcript_id "ENSMUST00000311445.1"; gene_type "lncRNA"; gene_name "ENSMUSG00000132286"; transcript_type "lncRNA"; transcript_name "ENSMUST00000311445"; exon_number 1; exon_id "ENSMUSE00001615030.1"; level 2; tag "basic"; tag "Ensembl_canonical"; tag "GENCODE_Primary"; tag "TAGENE";
chr4	ENSEMBL_gcm37	exon	141612843	141612939	0.0476994276941859	-	.	gene_id "ENSMUSG00000132286.1"; transcript_id "ENSMUSG00000132286.1_tx_2"; exon_id "chr4_141612843_141612939_-"; exonnum "1"; txlen "501";
chr4	HAVANA	exon	141612843	141613110	0	-	.	gene_id "ENSMUSG00000132286.1"; transcript_id "ENSMUST00000311446.1"; gene_type "lncRNA"; gene_name "ENSMUSG00000132286"; transcript_type "lncRNA"; transcript_name "ENSMUST00000311446"; exon_number 1; exon_id "ENSMUSE00001615026.1"; level 2; tag "basic"; tag "TAGENE";
chr4	HAVANA	UTR	141617749	141618164	0	-	.	gene_id "ENSMUSG00000051435.12"; transcript_id "ENSMUST00000105780.8"; gene_type "protein_coding"; gene_name "Fhad1"; transcript_type "protein_coding"; transcript_name "Fhad1-203"; exon_number 33; exon_id "ENSMUSE00000667493.2"; level 2; protein_id "ENSMUSP00000101406.2"; transcript_support_level "5"; mgi_id "MGI:1920323"; tag "basic"; tag "Ensembl_canonical"; tag "GENCODE_Primary"; tag "appris_principal_1"; tag "CCDS"; ccdsid "CCDS51349.1"; havana_gene "OTTMUSG00000010111.1"; havana_transcript "OTTMUST00000064791.1";
chr4	HAVANA	exon	141617749	141618272	0	-	.	gene_id "ENSMUSG00000051435.12"; transcript_id "ENSMUST00000105780.8"; gene_type "protein_coding"; gene_name "Fhad1"; transcript_type "protein_coding"; transcript_name "Fhad1-203"; exon_number 33; exon_id "ENSMUSE00000667493.2"; level 2; protein_id "ENSMUSP00000101406.2"; transcript_support_level "5"; mgi_id "MGI:1920323"; tag "basic"; tag "Ensembl_canonical"; tag "GENCODE_Primary"; tag "appris_principal_1"; tag "CCDS"; ccdsid "CCDS51349.1"; havana_gene "OTTMUSG00000010111.1"; havana_transcript "OTTMUST00000064791.1";
chr4	HAVANA	transcript	141617749	141742378	0	-	.	gene_id "ENSMUSG00000051435.12"; transcript_id "ENSMUST00000105780.8"; gene_type "protein_coding"; gene_name "Fhad1"; transcript_type "protein_coding"; transcript_name "Fhad1-203"; level 2; protein_id "ENSMUSP00000101406.2"; transcript_support_level "5"; mgi_id "MGI:1920323"; tag "basic"; tag "Ensembl_canonical"; tag "GENCODE_Primary"; tag "appris_principal_1"; tag "CCDS"; ccdsid "CCDS51349.1"; havana_gene "OTTMUSG00000010111.1"; havana_transcript "OTTMUST00000064791.1";
chr4	HAVANA	gene	141617749	141742393	0	-	.	gene_id "ENSMUSG00000051435.12"; gene_type "protein_coding"; gene_name "Fhad1"; level 2; mgi_id "MGI:1920323"; havana_gene "OTTMUSG00000010111.1";
chr4	HAVANA	stop_codon	141618162	141618164	0	-	0	gene_id "ENSMUSG00000051435.12"; transcript_id "ENSMUST00000105780.8"; gene_type "protein_coding"; gene_name "Fhad1"; transcript_type "protein_coding"; transcript_name "Fhad1-203"; exon_number 33; exon_id "ENSMUSE00000667493.2"; level 2; protein_id "ENSMUSP00000101406.2"; transcript_support_level "5"; mgi_id "MGI:1920323"; tag "basic"; tag "Ensembl_canonical"; tag "GENCODE_Primary"; tag "appris_principal_1"; tag "CCDS"; ccdsid "CCDS51349.1"; havana_gene "OTTMUSG00000010111.1"; havana_transcript "OTTMUST00000064791.1";
chr4	ENSEMBL	stop_codon	141618162	141618164	0	-	0	gene_id "ENSMUSG00000051435.12"; transcript_id "ENSMUST00000105779.9"; gene_type "protein_coding"; gene_name "Fhad1"; transcript_type "protein_coding"; transcript_name "Fhad1-202"; exon_number 32; exon_id "ENSMUSE00000902956.2"; level 3; protein_id "ENSMUSP00000101405.3"; transcript_support_level "5"; mgi_id "MGI:1920323"; tag "basic"; tag "appris_principal_1"; tag "CCDS"; ccdsid "CCDS51349.1"; havana_gene "OTTMUSG00000010111.1";
chr4	ENSEMBL	UTR	141618162	141618164	0	-	.	gene_id "ENSMUSG00000051435.12"; transcript_id "ENSMUST00000105779.9"; gene_type "protein_coding"; gene_name "Fhad1"; transcript_type "protein_coding"; transcript_name "Fhad1-202"; exon_number 32; exon_id "ENSMUSE00000902956.2"; level 3; protein_id "ENSMUSP00000101405.3"; transcript_support_level "5"; mgi_id "MGI:1920323"; tag "basic"; tag "appris_principal_1"; tag "CCDS"; ccdsid "CCDS51349.1"; havana_gene "OTTMUSG00000010111.1";
chr4	ENSEMBL	exon	141618162	141618272	0	-	.	gene_id "ENSMUSG00000051435.12"; transcript_id "ENSMUST00000105779.9"; gene_type "protein_coding"; gene_name "Fhad1"; transcript_type "protein_coding"; transcript_name "Fhad1-202"; exon_number 32; exon_id "ENSMUSE00000902956.2"; level 3; protein_id "ENSMUSP00000101405.3"; transcript_support_level "5"; mgi_id "MGI:1920323"; tag "basic"; tag "appris_principal_1"; tag "CCDS"; ccdsid "CCDS51349.1"; havana_gene "OTTMUSG00000010111.1";
chr4	ENSEMBL_gcm37	exon	141618162	141618272	0.240862854795749	-	.	gene_id "ENSMUSG00000051435.12"; transcript_id "ENSMUSG00000051435.12_tx_100"; exon_id "chr4_141618162_141618272_-"; exonnum "31"; txlen "4027";
chr4	ENSEMBL_gcm37	exon	141618162	141618272	0.148866401752789	-	.	gene_id "ENSMUSG00000051435.12"; transcript_id "ENSMUSG00000051435.12_tx_120"; exon_id "chr4_141618162_141618272_-"; exonnum "21"; txlen "2685";
chr4	ENSEMBL_gcm37	exon	141618162	141618272	0.147806276465168	-	.	gene_id "ENSMUSG00000051435.12"; transcript_id "ENSMUSG00000051435.12_tx_121"; exon_id "chr4_141618162_141618272_-"; exonnum "30"; txlen "4063";
chr4	ENSEMBL_gcm37	exon	141618162	141618272	0.144379545693094	-	.	gene_id "ENSMUSG00000051435.12"; transcript_id "ENSMUSG00000051435.12_tx_122"; exon_id "chr4_141618162_141618272_-"; exonnum "19"; txlen "2565";
chr4	ENSEMBL_gcm37	exon	141618162	141618272	0.141554549239834	-	.	gene_id "ENSMUSG00000051435.12"; transcript_id "ENSMUSG00000051435.12_tx_124"; exon_id "chr4_141618162_141618272_-"; exonnum "29"; txlen "3955";
chr4	ENSEMBL_gcm37	exon	141618162	141618272	0.133531602541754	-	.	gene_id "ENSMUSG00000051435.12"; transcript_id "ENSMUSG00000051435.12_tx_126"; exon_id "chr4_141618162_141618272_-"; exonnum "17"; txlen "2291";
chr4	ENSEMBL_gcm37	exon	141618162	141618272	0.132419548380358	-	.	gene_id "ENSMUSG00000051435.12"; transcript_id "ENSMUSG00000051435.12_tx_127"; exon_id "chr4_141618162_141618272_-"; exonnum "30"; txlen "4074";
chr4	ENSEMBL_gcm37	exon	141618162	141618272	0.114043590726186	-	.	gene_id "ENSMUSG00000051435.12"; transcript_id "ENSMUSG00000051435.12_tx_136"; exon_id "chr4_141618162_141618272_-"; exonnum "32"; txlen "4306";
chr4	ENSEMBL_gcm37	exon	141618162	141618272	0.112835421336677	-	.	gene_id "ENSMUSG00000051435.12"; transcript_id "ENSMUSG00000051435.12_tx_138"; exon_id "chr4_141618162_141618272_-"; exonnum "27"; txlen "3681";
chr4	ENSEMBL_gcm37	exon	141618162	141618272	0.110740646193687	-	.	gene_id "ENSMUSG00000051435.12"; transcript_id "ENSMUSG00000051435.12_tx_139"; exon_id "chr4_141618162_141618272_-"; exonnum "33"; txlen "4360";
chr4	ENSEMBL_gcm37	exon	141618162	141618272	0.108063845294452	-	.	gene_id "ENSMUSG00000051435.12"; transcript_id "ENSMUSG00000051435.12_tx_140"; exon_id "chr4_141618162_141618272_-"; exonnum "15"; txlen "1974";
chr4	ENSEMBL_gcm37	exon	141618162	141618272	0.105683885830725	-	.	gene_id "ENSMUSG00000051435.12"; transcript_id "ENSMUSG00000051435.12_tx_143"; exon_id "chr4_141618162_141618272_-"; exonnum "26"; txlen "3573";
chr4	ENSEMBL_gcm37	exon	141618162	141618272	0.0961230263553533	-	.	gene_id "ENSMUSG00000051435.12"; transcript_id "ENSMUSG00000051435.12_tx_144"; exon_id "chr4_141618162_141618272_-"; exonnum "32"; txlen "4390";
chr4	ENSEMBL_gcm37	exon	141618162	141618272	0.0934045756892099	-	.	gene_id "ENSMUSG00000051435.12"; transcript_id "ENSMUSG00000051435.12_tx_145"; exon_id "chr4_141618162_141618272_-"; exonnum "25"; txlen "3364";
chr4	ENSEMBL_gcm37	exon	141618162	141618272	0.0927354868469426	-	.	gene_id "ENSMUSG00000051435.12"; transcript_id "ENSMUSG00000051435.12_tx_146"; exon_id "chr4_141618162_141618272_-"; exonnum "31"; txlen "4117";
chr4	ENSEMBL_gcm37	exon	141618162	141618272	0.0811982194682819	-	.	gene_id "ENSMUSG00000051435.12"; transcript_id "ENSMUSG00000051435.12_tx_156"; exon_id "chr4_141618162_141618272_-"; exonnum "30"; txlen "4009";
chr4	ENSEMBL_gcm37	exon	141618162	141618272	0.0738493200730107	-	.	gene_id "ENSMUSG00000051435.12"; transcript_id "ENSMUSG00000051435.12_tx_167"; exon_id "chr4_141618162_141618272_-"; exonnum "30"; txlen "3967";
chr4	ENSEMBL_gcm37	exon	141618162	141618272	0.0714382636714694	-	.	gene_id "ENSMUSG00000051435.12"; transcript_id "ENSMUSG00000051435.12_tx_168"; exon_id "chr4_141618162_141618272_-"; exonnum "24"; txlen "3256";
chr4	ENSEMBL_gcm37	exon	141618162	141618272	0.0644119256441109	-	.	gene_id "ENSMUSG00000051435.12"; transcript_id "ENSMUSG00000051435.12_tx_173"; exon_id "chr4_141618162_141618272_-"; exonnum "29"; txlen "3997";
chr4	ENSEMBL_gcm37	exon	141618162	141618272	0.0616092689399123	-	.	gene_id "ENSMUSG00000051435.12"; transcript_id "ENSMUSG00000051435.12_tx_177"; exon_id "chr4_141618162_141618272_-"; exonnum "31"; txlen "4282";
chr4	ENSEMBL_gcm37	exon	141618162	141618272	0.0107778449811768	-	.	gene_id "ENSMUSG00000051435.12"; transcript_id "ENSMUSG00000051435.12_tx_180"; exon_id "chr4_141618162_141618272_-"; exonnum "34"; txlen "4631";
chr4	ENSEMBL_gcm37	exon	141618162	141618272	0.506344551629798	-	.	gene_id "ENSMUSG00000051435.12"; transcript_id "ENSMUSG00000051435.12_tx_47"; exon_id "chr4_141618162_141618272_-"; exonnum "31"; txlen "4224";
chr4	ENSEMBL_gcm37	exon	141618162	141618272	0.460291250639507	-	.	gene_id "ENSMUSG00000051435.12"; transcript_id "ENSMUSG00000051435.12_tx_51"; exon_id "chr4_141618162_141618272_-"; exonnum "34"; txlen "4510";
chr4	ENSEMBL_gcm37	exon	141618162	141618272	0.458672973427351	-	.	gene_id "ENSMUSG00000051435.12"; transcript_id "ENSMUSG00000051435.12_tx_52"; exon_id "chr4_141618162_141618272_-"; exonnum "33"; txlen "4456";
chr4	ENSEMBL_gcm37	exon	141618162	141618272	0.427202524603187	-	.	gene_id "ENSMUSG00000051435.12"; transcript_id "ENSMUSG00000051435.12_tx_56"; exon_id "chr4_141618162_141618272_-"; exonnum "18"; txlen "2399";
chr4	ENSEMBL_gcm37	exon	141618162	141618272	0.397872742609841	-	.	gene_id "ENSMUSG00000051435.12"; transcript_id "ENSMUSG00000051435.12_tx_61"; exon_id "chr4_141618162_141618272_-"; exonnum "30"; txlen "4116";
chr4	ENSEMBL_gcm37	exon	141618162	141618272	0.346936014512473	-	.	gene_id "ENSMUSG00000051435.12"; transcript_id "ENSMUSG00000051435.12_tx_68"; exon_id "chr4_141618162_141618272_-"; exonnum "32"; txlen "4348";
chr4	ENSEMBL_gcm37	exon	141618162	141618272	0.343633069979975	-	.	gene_id "ENSMUSG00000051435.12"; transcript_id "ENSMUSG00000051435.12_tx_70"; exon_id "chr4_141618162_141618272_-"; exonnum "33"; txlen "4402";
chr4	ENSEMBL_gcm37	exon	141618162	141618272	0.335787177028977	-	.	gene_id "ENSMUSG00000051435.12"; transcript_id "ENSMUSG00000051435.12_tx_73"; exon_id "chr4_141618162_141618272_-"; exonnum "28"; txlen "3831";
chr4	ENSEMBL_gcm37	exon	141618162	141618272	0.334575969888448	-	.	gene_id "ENSMUSG00000051435.12"; transcript_id "ENSMUSG00000051435.12_tx_74"; exon_id "chr4_141618162_141618272_-"; exonnum "16"; txlen "2082";
chr4	ENSEMBL_gcm37	exon	141618162	141618272	0.3197014150333	-	.	gene_id "ENSMUSG00000051435.12"; transcript_id "ENSMUSG00000051435.12_tx_77"; exon_id "chr4_141618162_141618272_-"; exonnum "29"; txlen "3907";
chr4	ENSEMBL_gcm37	exon	141618162	141618272	0.316748095672346	-	.	gene_id "ENSMUSG00000051435.12"; transcript_id "ENSMUSG00000051435.12_tx_79"; exon_id "chr4_141618162_141618272_-"; exonnum "28"; txlen "3799";
chr4	ENSEMBL_gcm37	exon	141618162	141618272	0.305278292319744	-	.	gene_id "ENSMUSG00000051435.12"; transcript_id "ENSMUSG00000051435.12_tx_82"; exon_id "chr4_141618162_141618272_-"; exonnum "28"; txlen "3757";
chr4	ENSEMBL_gcm37	exon	141618162	141618272	0.290791814387304	-	.	gene_id "ENSMUSG00000051435.12"; transcript_id "ENSMUSG00000051435.12_tx_85"; exon_id "chr4_141618162_141618272_-"; exonnum "27"; txlen "3723";
chr4	ENSEMBL_gcm37	exon	141618162	141618272	0.281353267021078	-	.	gene_id "ENSMUSG00000051435.12"; transcript_id "ENSMUSG00000051435.12_tx_88"; exon_id "chr4_141618162_141618272_-"; exonnum "26"; txlen "3514";
chr4	ENSEMBL_gcm37	exon	141618162	141618272	0.280395769224663	-	.	gene_id "ENSMUSG00000051435.12"; transcript_id "ENSMUSG00000051435.12_tx_89"; exon_id "chr4_141618162_141618272_-"; exonnum "20"; txlen "2631";
chr4	ENSEMBL_gcm37	exon	141618162	141618272	0.279754963866333	-	.	gene_id "ENSMUSG00000051435.12"; transcript_id "ENSMUSG00000051435.12_tx_90"; exon_id "chr4_141618162_141618272_-"; exonnum "30"; txlen "4128";
chr4	ENSEMBL_gcm37	exon	141618162	141618272	0.279754963866333	-	.	gene_id "ENSMUSG00000051435.12"; transcript_id "ENSMUSG00000051435.12_tx_91"; exon_id "chr4_141618162_141618272_-"; exonnum "32"; txlen "4360";
chr4	ENSEMBL_gcm37	exon	141618162	141618272	0.24911575203762	-	.	gene_id "ENSMUSG00000051435.12"; transcript_id "ENSMUSG00000051435.12_tx_94"; exon_id "chr4_141618162_141618272_-"; exonnum "25"; txlen "3406";
chr4	ENSEMBL	transcript	141618162	141738948	0	-	.	gene_id "ENSMUSG00000051435.12"; transcript_id "ENSMUST00000105779.9"; gene_type "protein_coding"; gene_name "Fhad1"; transcript_type "protein_coding"; transcript_name "Fhad1-202"; level 3; protein_id "ENSMUSP00000101405.3"; transcript_support_level "5"; mgi_id "MGI:1920323"; tag "basic"; tag "appris_principal_1"; tag "CCDS"; ccdsid "CCDS51349.1"; havana_gene "OTTMUSG00000010111.1";
chr4	HAVANA	CDS	141618165	141618272	0	-	0	gene_id "ENSMUSG00000051435.12"; transcript_id "ENSMUST00000105780.8"; gene_type "protein_coding"; gene_name "Fhad1"; transcript_type "protein_coding"; transcript_name "Fhad1-203"; exon_number 33; exon_id "ENSMUSE00000667493.2"; level 2; protein_id "ENSMUSP00000101406.2"; transcript_support_level "5"; mgi_id "MGI:1920323"; tag "basic"; tag "Ensembl_canonical"; tag "GENCODE_Primary"; tag "appris_principal_1"; tag "CCDS"; ccdsid "CCDS51349.1"; havana_gene "OTTMUSG00000010111.1"; havana_transcript "OTTMUST00000064791.1";
chr4	ENSEMBL	CDS	141618165	141618272	0	-	0	gene_id "ENSMUSG00000051435.12"; transcript_id "ENSMUST00000105779.9"; gene_type "protein_coding"; gene_name "Fhad1"; transcript_type "protein_coding"; transcript_name "Fhad1-202"; exon_number 32; exon_id "ENSMUSE00000902956.2"; level 3; protein_id "ENSMUSP00000101405.3"; transcript_support_level "5"; mgi_id "MGI:1920323"; tag "basic"; tag "appris_principal_1"; tag "CCDS"; ccdsid "CCDS51349.1"; havana_gene "OTTMUSG00000010111.1";
chr4	HAVANA	exon	141623739	141623792	0	-	.	gene_id "ENSMUSG00000051435.12"; transcript_id "ENSMUST00000105780.8"; gene_type "protein_coding"; gene_name "Fhad1"; transcript_type "protein_coding"; transcript_name "Fhad1-203"; exon_number 32; exon_id "ENSMUSE00000667494.2"; level 2; protein_id "ENSMUSP00000101406.2"; transcript_support_level "5"; mgi_id "MGI:1920323"; tag "basic"; tag "Ensembl_canonical"; tag "GENCODE_Primary"; tag "appris_principal_1"; tag "CCDS"; ccdsid "CCDS51349.1"; havana_gene "OTTMUSG00000010111.1"; havana_transcript "OTTMUST00000064791.1";
chr4	HAVANA	CDS	141623739	141623792	0	-	0	gene_id "ENSMUSG00000051435.12"; transcript_id "ENSMUST00000105780.8"; gene_type "protein_coding"; gene_name "Fhad1"; transcript_type "protein_coding"; transcript_name "Fhad1-203"; exon_number 32; exon_id "ENSMUSE00000667494.2"; level 2; protein_id "ENSMUSP00000101406.2"; transcript_support_level "5"; mgi_id "MGI:1920323"; tag "basic"; tag "Ensembl_canonical"; tag "GENCODE_Primary"; tag "appris_principal_1"; tag "CCDS"; ccdsid "CCDS51349.1"; havana_gene "OTTMUSG00000010111.1"; havana_transcript "OTTMUST00000064791.1";
chr4	ENSEMBL	exon	141623739	141623792	0	-	.	gene_id "ENSMUSG00000051435.12"; transcript_id "ENSMUST00000105779.9"; gene_type "protein_coding"; gene_name "Fhad1"; transcript_type "protein_coding"; transcript_name "Fhad1-202"; exon_number 31; exon_id "ENSMUSE00000667494.2"; level 3; protein_id "ENSMUSP00000101405.3"; transcript_support_level "5"; mgi_id "MGI:1920323"; tag "basic"; tag "appris_principal_1"; tag "CCDS"; ccdsid "CCDS51349.1"; havana_gene "OTTMUSG00000010111.1";
chr4	ENSEMBL	CDS	141623739	141623792	0	-	0	gene_id "ENSMUSG00000051435.12"; transcript_id "ENSMUST00000105779.9"; gene_type "protein_coding"; gene_name "Fhad1"; transcript_type "protein_coding"; transcript_name "Fhad1-202"; exon_number 31; exon_id "ENSMUSE00000667494.2"; level 3; protein_id "ENSMUSP00000101405.3"; transcript_support_level "5"; mgi_id "MGI:1920323"; tag "basic"; tag "appris_principal_1"; tag "CCDS"; ccdsid "CCDS51349.1"; havana_gene "OTTMUSG00000010111.1";
chr4	ENSEMBL_gcm37	exon	141623739	141623792	0.240862854795749	-	.	gene_id "ENSMUSG00000051435.12"; transcript_id "ENSMUSG00000051435.12_tx_100"; exon_id "chr4_141623739_141623792_-"; exonnum "30"; txlen "4027";
chr4	ENSEMBL_gcm37	exon	141623739	141623792	0.148866401752789	-	.	gene_id "ENSMUSG00000051435.12"; transcript_id "ENSMUSG00000051435.12_tx_120"; exon_id "chr4_141623739_141623792_-"; exonnum "20"; txlen "2685";
chr4	ENSEMBL_gcm37	exon	141623739	141623792	0.110740646193687	-	.	gene_id "ENSMUSG00000051435.12"; transcript_id "ENSMUSG00000051435.12_tx_139"; exon_id "chr4_141623739_141623792_-"; exonnum "32"; txlen "4360";
chr4	ENSEMBL_gcm37	exon	141623739	141623792	0.0927354868469426	-	.	gene_id "ENSMUSG00000051435.12"; transcript_id "ENSMUSG00000051435.12_tx_146"; exon_id "chr4_141623739_141623792_-"; exonnum "30"; txlen "4117";
chr4	ENSEMBL_gcm37	exon	141623739	141623792	0.0811982194682819	-	.	gene_id "ENSMUSG00000051435.12"; transcript_id "ENSMUSG00000051435.12_tx_156"; exon_id "chr4_141623739_141623792_-"; exonnum "29"; txlen "4009";
chr4	ENSEMBL_gcm37	exon	141623739	141623792	0.0738493200730107	-	.	gene_id "ENSMUSG00000051435.12"; transcript_id "ENSMUSG00000051435.12_tx_167"; exon_id "chr4_141623739_141623792_-"; exonnum "29"; txlen "3967";
chr4	ENSEMBL_gcm37	exon	141623739	141623792	0.0107778449811768	-	.	gene_id "ENSMUSG00000051435.12"; transcript_id "ENSMUSG00000051435.12_tx_180"; exon_id "chr4_141623739_141623792_-"; exonnum "33"; txlen "4631";
chr4	ENSEMBL_gcm37	exon	141623739	141623792	0.460291250639507	-	.	gene_id "ENSMUSG00000051435.12"; transcript_id "ENSMUSG00000051435.12_tx_51"; exon_id "chr4_141623739_141623792_-"; exonnum "33"; txlen "4510";
chr4	ENSEMBL_gcm37	exon	141623739	141623792	0.343633069979975	-	.	gene_id "ENSMUSG00000051435.12"; transcript_id "ENSMUSG00000051435.12_tx_70"; exon_id "chr4_141623739_141623792_-"; exonnum "32"; txlen "4402";
chr4	HAVANA	exon	141626496	141626561	0	-	.	gene_id "ENSMUSG00000051435.12"; transcript_id "ENSMUST00000105780.8"; gene_type "protein_coding"; gene_name "Fhad1"; transcript_type "protein_coding"; transcript_name "Fhad1-203"; exon_number 31; exon_id "ENSMUSE00000667495.2"; level 2; protein_id "ENSMUSP00000101406.2"; transcript_support_level "5"; mgi_id "MGI:1920323"; tag "basic"; tag "Ensembl_canonical"; tag "GENCODE_Primary"; tag "appris_principal_1"; tag "CCDS"; ccdsid "CCDS51349.1"; havana_gene "OTTMUSG00000010111.1"; havana_transcript "OTTMUST00000064791.1";
chr4	HAVANA	CDS	141626496	141626561	0	-	0	gene_id "ENSMUSG00000051435.12"; transcript_id "ENSMUST00000105780.8"; gene_type "protein_coding"; gene_name "Fhad1"; transcript_type "protein_coding"; transcript_name "Fhad1-203"; exon_number 31; exon_id "ENSMUSE00000667495.2"; level 2; protein_id "ENSMUSP00000101406.2"; transcript_support_level "5"; mgi_id "MGI:1920323"; tag "basic"; tag "Ensembl_canonical"; tag "GENCODE_Primary"; tag "appris_principal_1"; tag "CCDS"; ccdsid "CCDS51349.1"; havana_gene "OTTMUSG00000010111.1"; havana_transcript "OTTMUST00000064791.1";
chr4	ENSEMBL	exon	141626496	141626561	0	-	.	gene_id "ENSMUSG00000051435.12"; transcript_id "ENSMUST00000105779.9"; gene_type "protein_coding"; gene_name "Fhad1"; transcript_type "protein_coding"; transcript_name "Fhad1-202"; exon_number 30; exon_id "ENSMUSE00000667495.2"; level 3; protein_id "ENSMUSP00000101405.3"; transcript_support_level "5"; mgi_id "MGI:1920323"; tag "basic"; tag "appris_principal_1"; tag "CCDS"; ccdsid "CCDS51349.1"; havana_gene "OTTMUSG00000010111.1";
chr4	ENSEMBL	CDS	141626496	141626561	0	-	0	gene_id "ENSMUSG00000051435.12"; transcript_id "ENSMUST00000105779.9"; gene_type "protein_coding"; gene_name "Fhad1"; transcript_type "protein_coding"; transcript_name "Fhad1-202"; exon_number 30; exon_id "ENSMUSE00000667495.2"; level 3; protein_id "ENSMUSP00000101405.3"; transcript_support_level "5"; mgi_id "MGI:1920323"; tag "basic"; tag "appris_principal_1"; tag "CCDS"; ccdsid "CCDS51349.1"; havana_gene "OTTMUSG00000010111.1";
chr4	ENSEMBL_gcm37	exon	141626496	141626561	0.240862854795749	-	.	gene_id "ENSMUSG00000051435.12"; transcript_id "ENSMUSG00000051435.12_tx_100"; exon_id "chr4_141626496_141626561_-"; exonnum "29"; txlen "4027";
chr4	ENSEMBL_gcm37	exon	141626496	141626561	0.148866401752789	-	.	gene_id "ENSMUSG00000051435.12"; transcript_id "ENSMUSG00000051435.12_tx_120"; exon_id "chr4_141626496_141626561_-"; exonnum "19"; txlen "2685";
chr4	ENSEMBL_gcm37	exon	141626496	141626561	0.147806276465168	-	.	gene_id "ENSMUSG00000051435.12"; transcript_id "ENSMUSG00000051435.12_tx_121"; exon_id "chr4_141626496_141626561_-"; exonnum "29"; txlen "4063";
chr4	ENSEMBL_gcm37	exon	141626496	141626561	0.141554549239834	-	.	gene_id "ENSMUSG00000051435.12"; transcript_id "ENSMUSG00000051435.12_tx_124"; exon_id "chr4_141626496_141626561_-"; exonnum "28"; txlen "3955";
chr4	ENSEMBL_gcm37	exon	141626496	141626561	0.114043590726186	-	.	gene_id "ENSMUSG00000051435.12"; transcript_id "ENSMUSG00000051435.12_tx_136"; exon_id "chr4_141626496_141626561_-"; exonnum "31"; txlen "4306";
chr4	ENSEMBL_gcm37	exon	141626496	141626561	0.110740646193687	-	.	gene_id "ENSMUSG00000051435.12"; transcript_id "ENSMUSG00000051435.12_tx_139"; exon_id "chr4_141626496_141626561_-"; exonnum "31"; txlen "4360";
chr4	ENSEMBL_gcm37	exon	141626496	141626561	0.0927354868469426	-	.	gene_id "ENSMUSG00000051435.12"; transcript_id "ENSMUSG00000051435.12_tx_146"; exon_id "chr4_141626496_141626561_-"; exonnum "29"; txlen "4117";
chr4	ENSEMBL_gcm37	exon	141626496	141626561	0.0811982194682819	-	.	gene_id "ENSMUSG00000051435.12"; transcript_id "ENSMUSG00000051435.12_tx_156"; exon_id "chr4_141626496_141626561_-"; exonnum "28"; txlen "4009";
chr4	ENSEMBL_gcm37	exon	141626496	141626561	0.0738493200730107	-	.	gene_id "ENSMUSG00000051435.12"; transcript_id "ENSMUSG00000051435.12_tx_167"; exon_id "chr4_141626496_141626561_-"; exonnum "28"; txlen "3967";
chr4	ENSEMBL_gcm37	exon	141626496	141626561	0.0107778449811768	-	.	gene_id "ENSMUSG00000051435.12"; transcript_id "ENSMUSG00000051435.12_tx_180"; exon_id "chr4_141626496_141626561_-"; exonnum "32"; txlen "4631";
chr4	ENSEMBL_gcm37	exon	141626496	141626561	0.460291250639507	-	.	gene_id "ENSMUSG00000051435.12"; transcript_id "ENSMUSG00000051435.12_tx_51"; exon_id "chr4_141626496_141626561_-"; exonnum "32"; txlen "4510";
chr4	ENSEMBL_gcm37	exon	141626496	141626561	0.458672973427351	-	.	gene_id "ENSMUSG00000051435.12"; transcript_id "ENSMUSG00000051435.12_tx_52"; exon_id "chr4_141626496_141626561_-"; exonnum "32"; txlen "4456";
chr4	ENSEMBL_gcm37	exon	141626496	141626561	0.346936014512473	-	.	gene_id "ENSMUSG00000051435.12"; transcript_id "ENSMUSG00000051435.12_tx_68"; exon_id "chr4_141626496_141626561_-"; exonnum "31"; txlen "4348";
chr4	ENSEMBL_gcm37	exon	141626496	141626561	0.343633069979975	-	.	gene_id "ENSMUSG00000051435.12"; transcript_id "ENSMUSG00000051435.12_tx_70"; exon_id "chr4_141626496_141626561_-"; exonnum "31"; txlen "4402";
chr4	ENSEMBL_gcm37	exon	141626496	141626561	0.280395769224663	-	.	gene_id "ENSMUSG00000051435.12"; transcript_id "ENSMUSG00000051435.12_tx_89"; exon_id "chr4_141626496_141626561_-"; exonnum "19"; txlen "2631";
chr4	ENSEMBL_gcm37	exon	141626496	141626561	0.279754963866333	-	.	gene_id "ENSMUSG00000051435.12"; transcript_id "ENSMUSG00000051435.12_tx_91"; exon_id "chr4_141626496_141626561_-"; exonnum "31"; txlen "4360";
chr4	HAVANA	exon	141631160	141631325	0	-	.	gene_id "ENSMUSG00000051435.12"; transcript_id "ENSMUST00000105780.8"; gene_type "protein_coding"; gene_name "Fhad1"; transcript_type "protein_coding"; transcript_name "Fhad1-203"; exon_number 30; exon_id "ENSMUSE00000667496.2"; level 2; protein_id "ENSMUSP00000101406.2"; transcript_support_level "5"; mgi_id "MGI:1920323"; tag "basic"; tag "Ensembl_canonical"; tag "GENCODE_Primary"; tag "appris_principal_1"; tag "CCDS"; ccdsid "CCDS51349.1"; havana_gene "OTTMUSG00000010111.1"; havana_transcript "OTTMUST00000064791.1";
chr4	HAVANA	CDS	141631160	141631325	0	-	1	gene_id "ENSMUSG00000051435.12"; transcript_id "ENSMUST00000105780.8"; gene_type "protein_coding"; gene_name "Fhad1"; transcript_type "protein_coding"; transcript_name "Fhad1-203"; exon_number 30; exon_id "ENSMUSE00000667496.2"; level 2; protein_id "ENSMUSP00000101406.2"; transcript_support_level "5"; mgi_id "MGI:1920323"; tag "basic"; tag "Ensembl_canonical"; tag "GENCODE_Primary"; tag "appris_principal_1"; tag "CCDS"; ccdsid "CCDS51349.1"; havana_gene "OTTMUSG00000010111.1"; havana_transcript "OTTMUST00000064791.1";
chr4	ENSEMBL	exon	141631160	141631325	0	-	.	gene_id "ENSMUSG00000051435.12"; transcript_id "ENSMUST00000105779.9"; gene_type "protein_coding"; gene_name "Fhad1"; transcript_type "protein_coding"; transcript_name "Fhad1-202"; exon_number 29; exon_id "ENSMUSE00000667496.2"; level 3; protein_id "ENSMUSP00000101405.3"; transcript_support_level "5"; mgi_id "MGI:1920323"; tag "basic"; tag "appris_principal_1"; tag "CCDS"; ccdsid "CCDS51349.1"; havana_gene "OTTMUSG00000010111.1";
chr4	ENSEMBL	CDS	141631160	141631325	0	-	1	gene_id "ENSMUSG00000051435.12"; transcript_id "ENSMUST00000105779.9"; gene_type "protein_coding"; gene_name "Fhad1"; transcript_type "protein_coding"; transcript_name "Fhad1-202"; exon_number 29; exon_id "ENSMUSE00000667496.2"; level 3; protein_id "ENSMUSP00000101405.3"; transcript_support_level "5"; mgi_id "MGI:1920323"; tag "basic"; tag "appris_principal_1"; tag "CCDS"; ccdsid "CCDS51349.1"; havana_gene "OTTMUSG00000010111.1";
chr4	ENSEMBL_gcm37	exon	141631160	141631325	0.148866401752789	-	.	gene_id "ENSMUSG00000051435.12"; transcript_id "ENSMUSG00000051435.12_tx_120"; exon_id "chr4_141631160_141631325_-"; exonnum "18"; txlen "2685";
chr4	ENSEMBL_gcm37	exon	141631160	141631325	0.147806276465168	-	.	gene_id "ENSMUSG00000051435.12"; transcript_id "ENSMUSG00000051435.12_tx_121"; exon_id "chr4_141631160_141631325_-"; exonnum "28"; txlen "4063";
chr4	ENSEMBL_gcm37	exon	141631160	141631325	0.144379545693094	-	.	gene_id "ENSMUSG00000051435.12"; transcript_id "ENSMUSG00000051435.12_tx_122"; exon_id "chr4_141631160_141631325_-"; exonnum "18"; txlen "2565";
chr4	ENSEMBL_gcm37	exon	141631160	141631325	0.141554549239834	-	.	gene_id "ENSMUSG00000051435.12"; transcript_id "ENSMUSG00000051435.12_tx_124"; exon_id "chr4_141631160_141631325_-"; exonnum "27"; txlen "3955";
chr4	ENSEMBL_gcm37	exon	141631160	141631325	0.114043590726186	-	.	gene_id "ENSMUSG00000051435.12"; transcript_id "ENSMUSG00000051435.12_tx_136"; exon_id "chr4_141631160_141631325_-"; exonnum "30"; txlen "4306";
chr4	ENSEMBL_gcm37	exon	141631160	141631325	0.110740646193687	-	.	gene_id "ENSMUSG00000051435.12"; transcript_id "ENSMUSG00000051435.12_tx_139"; exon_id "chr4_141631160_141631325_-"; exonnum "30"; txlen "4360";
chr4	ENSEMBL_gcm37	exon	141631160	141631325	0.0961230263553533	-	.	gene_id "ENSMUSG00000051435.12"; transcript_id "ENSMUSG00000051435.12_tx_144"; exon_id "chr4_141631160_141631325_-"; exonnum "31"; txlen "4390";
chr4	ENSEMBL_gcm37	exon	141631160	141631325	0.0927354868469426	-	.	gene_id "ENSMUSG00000051435.12"; transcript_id "ENSMUSG00000051435.12_tx_146"; exon_id "chr4_141631160_141631325_-"; exonnum "28"; txlen "4117";
chr4	ENSEMBL_gcm37	exon	141631160	141631325	0.0811982194682819	-	.	gene_id "ENSMUSG00000051435.12"; transcript_id "ENSMUSG00000051435.12_tx_156"; exon_id "chr4_141631160_141631325_-"; exonnum "27"; txlen "4009";
chr4	ENSEMBL_gcm37	exon	141631160	141631325	0.0738493200730107	-	.	gene_id "ENSMUSG00000051435.12"; transcript_id "ENSMUSG00000051435.12_tx_167"; exon_id "chr4_141631160_141631325_-"; exonnum "27"; txlen "3967";
chr4	ENSEMBL_gcm37	exon	141631160	141631325	0.0644119256441109	-	.	gene_id "ENSMUSG00000051435.12"; transcript_id "ENSMUSG00000051435.12_tx_173"; exon_id "chr4_141631160_141631325_-"; exonnum "28"; txlen "3997";
chr4	ENSEMBL_gcm37	exon	141631160	141631325	0.0616092689399123	-	.	gene_id "ENSMUSG00000051435.12"; transcript_id "ENSMUSG00000051435.12_tx_177"; exon_id "chr4_141631160_141631325_-"; exonnum "30"; txlen "4282";
chr4	ENSEMBL_gcm37	exon	141631160	141631325	0.0107778449811768	-	.	gene_id "ENSMUSG00000051435.12"; transcript_id "ENSMUSG00000051435.12_tx_180"; exon_id "chr4_141631160_141631325_-"; exonnum "31"; txlen "4631";
chr4	ENSEMBL_gcm37	exon	141631160	141631325	0.460291250639507	-	.	gene_id "ENSMUSG00000051435.12"; transcript_id "ENSMUSG00000051435.12_tx_51"; exon_id "chr4_141631160_141631325_-"; exonnum "31"; txlen "4510";
chr4	ENSEMBL_gcm37	exon	141631160	141631325	0.458672973427351	-	.	gene_id "ENSMUSG00000051435.12"; transcript_id "ENSMUSG00000051435.12_tx_52"; exon_id "chr4_141631160_141631325_-"; exonnum "31"; txlen "4456";
chr4	ENSEMBL_gcm37	exon	141631160	141631325	0.346936014512473	-	.	gene_id "ENSMUSG00000051435.12"; transcript_id "ENSMUSG00000051435.12_tx_68"; exon_id "chr4_141631160_141631325_-"; exonnum "30"; txlen "4348";
chr4	ENSEMBL_gcm37	exon	141631160	141631325	0.343633069979975	-	.	gene_id "ENSMUSG00000051435.12"; transcript_id "ENSMUSG00000051435.12_tx_70"; exon_id "chr4_141631160_141631325_-"; exonnum "30"; txlen "4402";
chr4	ENSEMBL_gcm37	exon	141631160	141631325	0.280395769224663	-	.	gene_id "ENSMUSG00000051435.12"; transcript_id "ENSMUSG00000051435.12_tx_89"; exon_id "chr4_141631160_141631325_-"; exonnum "18"; txlen "2631";
chr4	ENSEMBL_gcm37	exon	141631160	141631325	0.279754963866333	-	.	gene_id "ENSMUSG00000051435.12"; transcript_id "ENSMUSG00000051435.12_tx_91"; exon_id "chr4_141631160_141631325_-"; exonnum "30"; txlen "4360";
chr4	HAVANA	exon	141632272	141632492	0	-	.	gene_id "ENSMUSG00000051435.12"; transcript_id "ENSMUST00000105780.8"; gene_type "protein_coding"; gene_name "Fhad1"; transcript_type "protein_coding"; transcript_name "Fhad1-203"; exon_number 29; exon_id "ENSMUSE00000667497.2"; level 2; protein_id "ENSMUSP00000101406.2"; transcript_support_level "5"; mgi_id "MGI:1920323"; tag "basic"; tag "Ensembl_canonical"; tag "GENCODE_Primary"; tag "appris_principal_1"; tag "CCDS"; ccdsid "CCDS51349.1"; havana_gene "OTTMUSG00000010111.1"; havana_transcript "OTTMUST00000064791.1";
chr4	HAVANA	CDS	141632272	141632492	0	-	0	gene_id "ENSMUSG00000051435.12"; transcript_id "ENSMUST00000105780.8"; gene_type "protein_coding"; gene_name "Fhad1"; transcript_type "protein_coding"; transcript_name "Fhad1-203"; exon_number 29; exon_id "ENSMUSE00000667497.2"; level 2; protein_id "ENSMUSP00000101406.2"; transcript_support_level "5"; mgi_id "MGI:1920323"; tag "basic"; tag "Ensembl_canonical"; tag "GENCODE_Primary"; tag "appris_principal_1"; tag "CCDS"; ccdsid "CCDS51349.1"; havana_gene "OTTMUSG00000010111.1"; havana_transcript "OTTMUST00000064791.1";
chr4	ENSEMBL	exon	141632272	141632492	0	-	.	gene_id "ENSMUSG00000051435.12"; transcript_id "ENSMUST00000105779.9"; gene_type "protein_coding"; gene_name "Fhad1"; transcript_type "protein_coding"; transcript_name "Fhad1-202"; exon_number 28; exon_id "ENSMUSE00000667497.2"; level 3; protein_id "ENSMUSP00000101405.3"; transcript_support_level "5"; mgi_id "MGI:1920323"; tag "basic"; tag "appris_principal_1"; tag "CCDS"; ccdsid "CCDS51349.1"; havana_gene "OTTMUSG00000010111.1";
chr4	ENSEMBL	CDS	141632272	141632492	0	-	0	gene_id "ENSMUSG00000051435.12"; transcript_id "ENSMUST00000105779.9"; gene_type "protein_coding"; gene_name "Fhad1"; transcript_type "protein_coding"; transcript_name "Fhad1-202"; exon_number 28; exon_id "ENSMUSE00000667497.2"; level 3; protein_id "ENSMUSP00000101405.3"; transcript_support_level "5"; mgi_id "MGI:1920323"; tag "basic"; tag "appris_principal_1"; tag "CCDS"; ccdsid "CCDS51349.1"; havana_gene "OTTMUSG00000010111.1";
chr4	ENSEMBL_gcm37	exon	141632272	141632492	0.148866401752789	-	.	gene_id "ENSMUSG00000051435.12"; transcript_id "ENSMUSG00000051435.12_tx_120"; exon_id "chr4_141632272_141632492_-"; exonnum "17"; txlen "2685";
chr4	ENSEMBL_gcm37	exon	141632272	141632492	0.147806276465168	-	.	gene_id "ENSMUSG00000051435.12"; transcript_id "ENSMUSG00000051435.12_tx_121"; exon_id "chr4_141632272_141632492_-"; exonnum "27"; txlen "4063";
chr4	ENSEMBL_gcm37	exon	141632272	141632492	0.144379545693094	-	.	gene_id "ENSMUSG00000051435.12"; transcript_id "ENSMUSG00000051435.12_tx_122"; exon_id "chr4_141632272_141632492_-"; exonnum "17"; txlen "2565";
chr4	ENSEMBL_gcm37	exon	141632272	141632492	0.141554549239834	-	.	gene_id "ENSMUSG00000051435.12"; transcript_id "ENSMUSG00000051435.12_tx_124"; exon_id "chr4_141632272_141632492_-"; exonnum "26"; txlen "3955";
chr4	ENSEMBL_gcm37	exon	141632272	141632492	0.133531602541754	-	.	gene_id "ENSMUSG00000051435.12"; transcript_id "ENSMUSG00000051435.12_tx_126"; exon_id "chr4_141632272_141632492_-"; exonnum "16"; txlen "2291";
chr4	ENSEMBL_gcm37	exon	141632272	141632492	0.132419548380358	-	.	gene_id "ENSMUSG00000051435.12"; transcript_id "ENSMUSG00000051435.12_tx_127"; exon_id "chr4_141632272_141632492_-"; exonnum "29"; txlen "4074";
chr4	ENSEMBL_gcm37	exon	141632272	141632492	0.114043590726186	-	.	gene_id "ENSMUSG00000051435.12"; transcript_id "ENSMUSG00000051435.12_tx_136"; exon_id "chr4_141632272_141632492_-"; exonnum "29"; txlen "4306";
chr4	ENSEMBL_gcm37	exon	141632272	141632492	0.112835421336677	-	.	gene_id "ENSMUSG00000051435.12"; transcript_id "ENSMUSG00000051435.12_tx_138"; exon_id "chr4_141632272_141632492_-"; exonnum "26"; txlen "3681";
chr4	ENSEMBL_gcm37	exon	141632272	141632492	0.110740646193687	-	.	gene_id "ENSMUSG00000051435.12"; transcript_id "ENSMUSG00000051435.12_tx_139"; exon_id "chr4_141632272_141632492_-"; exonnum "29"; txlen "4360";
chr4	ENSEMBL_gcm37	exon	141632272	141632492	0.105683885830725	-	.	gene_id "ENSMUSG00000051435.12"; transcript_id "ENSMUSG00000051435.12_tx_143"; exon_id "chr4_141632272_141632492_-"; exonnum "25"; txlen "3573";
chr4	ENSEMBL_gcm37	exon	141632272	141632492	0.0961230263553533	-	.	gene_id "ENSMUSG00000051435.12"; transcript_id "ENSMUSG00000051435.12_tx_144"; exon_id "chr4_141632272_141632492_-"; exonnum "30"; txlen "4390";
chr4	ENSEMBL_gcm37	exon	141632272	141632492	0.0927354868469426	-	.	gene_id "ENSMUSG00000051435.12"; transcript_id "ENSMUSG00000051435.12_tx_146"; exon_id "chr4_141632272_141632492_-"; exonnum "27"; txlen "4117";
chr4	ENSEMBL_gcm37	exon	141632272	141632492	0.0811982194682819	-	.	gene_id "ENSMUSG00000051435.12"; transcript_id "ENSMUSG00000051435.12_tx_156"; exon_id "chr4_141632272_141632492_-"; exonnum "26"; txlen "4009";
chr4	ENSEMBL_gcm37	exon	141632272	141632492	0.0738493200730107	-	.	gene_id "ENSMUSG00000051435.12"; transcript_id "ENSMUSG00000051435.12_tx_167"; exon_id "chr4_141632272_141632492_-"; exonnum "26"; txlen "3967";
chr4	ENSEMBL_gcm37	exon	141632272	141632492	0.0644119256441109	-	.	gene_id "ENSMUSG00000051435.12"; transcript_id "ENSMUSG00000051435.12_tx_173"; exon_id "chr4_141632272_141632492_-"; exonnum "27"; txlen "3997";
chr4	ENSEMBL_gcm37	exon	141632272	141632492	0.0616092689399123	-	.	gene_id "ENSMUSG00000051435.12"; transcript_id "ENSMUSG00000051435.12_tx_177"; exon_id "chr4_141632272_141632492_-"; exonnum "29"; txlen "4282";
chr4	ENSEMBL_gcm37	exon	141632272	141632492	0.0107778449811768	-	.	gene_id "ENSMUSG00000051435.12"; transcript_id "ENSMUSG00000051435.12_tx_180"; exon_id "chr4_141632272_141632492_-"; exonnum "30"; txlen "4631";
chr4	ENSEMBL_gcm37	exon	141632272	141632492	0.506344551629798	-	.	gene_id "ENSMUSG00000051435.12"; transcript_id "ENSMUSG00000051435.12_tx_47"; exon_id "chr4_141632272_141632492_-"; exonnum "30"; txlen "4224";
chr4	ENSEMBL_gcm37	exon	141632272	141632492	0.460291250639507	-	.	gene_id "ENSMUSG00000051435.12"; transcript_id "ENSMUSG00000051435.12_tx_51"; exon_id "chr4_141632272_141632492_-"; exonnum "30"; txlen "4510";
chr4	ENSEMBL_gcm37	exon	141632272	141632492	0.458672973427351	-	.	gene_id "ENSMUSG00000051435.12"; transcript_id "ENSMUSG00000051435.12_tx_52"; exon_id "chr4_141632272_141632492_-"; exonnum "30"; txlen "4456";
chr4	ENSEMBL_gcm37	exon	141632272	141632492	0.427202524603187	-	.	gene_id "ENSMUSG00000051435.12"; transcript_id "ENSMUSG00000051435.12_tx_56"; exon_id "chr4_141632272_141632492_-"; exonnum "17"; txlen "2399";
chr4	ENSEMBL_gcm37	exon	141632272	141632492	0.397872742609841	-	.	gene_id "ENSMUSG00000051435.12"; transcript_id "ENSMUSG00000051435.12_tx_61"; exon_id "chr4_141632272_141632492_-"; exonnum "29"; txlen "4116";
chr4	ENSEMBL_gcm37	exon	141632272	141632492	0.346936014512473	-	.	gene_id "ENSMUSG00000051435.12"; transcript_id "ENSMUSG00000051435.12_tx_68"; exon_id "chr4_141632272_141632492_-"; exonnum "29"; txlen "4348";
chr4	ENSEMBL_gcm37	exon	141632272	141632492	0.343633069979975	-	.	gene_id "ENSMUSG00000051435.12"; transcript_id "ENSMUSG00000051435.12_tx_70"; exon_id "chr4_141632272_141632492_-"; exonnum "29"; txlen "4402";
chr4	ENSEMBL_gcm37	exon	141632272	141632492	0.335787177028977	-	.	gene_id "ENSMUSG00000051435.12"; transcript_id "ENSMUSG00000051435.12_tx_73"; exon_id "chr4_141632272_141632492_-"; exonnum "27"; txlen "3831";
chr4	ENSEMBL_gcm37	exon	141632272	141632492	0.290791814387304	-	.	gene_id "ENSMUSG00000051435.12"; transcript_id "ENSMUSG00000051435.12_tx_85"; exon_id "chr4_141632272_141632492_-"; exonnum "26"; txlen "3723";
chr4	ENSEMBL_gcm37	exon	141632272	141632492	0.280395769224663	-	.	gene_id "ENSMUSG00000051435.12"; transcript_id "ENSMUSG00000051435.12_tx_89"; exon_id "chr4_141632272_141632492_-"; exonnum "17"; txlen "2631";
chr4	ENSEMBL_gcm37	exon	141632272	141632492	0.279754963866333	-	.	gene_id "ENSMUSG00000051435.12"; transcript_id "ENSMUSG00000051435.12_tx_90"; exon_id "chr4_141632272_141632492_-"; exonnum "29"; txlen "4128";
chr4	ENSEMBL_gcm37	exon	141632272	141632492	0.279754963866333	-	.	gene_id "ENSMUSG00000051435.12"; transcript_id "ENSMUSG00000051435.12_tx_91"; exon_id "chr4_141632272_141632492_-"; exonnum "29"; txlen "4360";
chr4	HAVANA	exon	141632858	141632953	0	-	.	gene_id "ENSMUSG00000051435.12"; transcript_id "ENSMUST00000105780.8"; gene_type "protein_coding"; gene_name "Fhad1"; transcript_type "protein_coding"; transcript_name "Fhad1-203"; exon_number 28; exon_id "ENSMUSE00000667498.2"; level 2; protein_id "ENSMUSP00000101406.2"; transcript_support_level "5"; mgi_id "MGI:1920323"; tag "basic"; tag "Ensembl_canonical"; tag "GENCODE_Primary"; tag "appris_principal_1"; tag "CCDS"; ccdsid "CCDS51349.1"; havana_gene "OTTMUSG00000010111.1"; havana_transcript "OTTMUST00000064791.1";
chr4	HAVANA	CDS	141632858	141632953	0	-	0	gene_id "ENSMUSG00000051435.12"; transcript_id "ENSMUST00000105780.8"; gene_type "protein_coding"; gene_name "Fhad1"; transcript_type "protein_coding"; transcript_name "Fhad1-203"; exon_number 28; exon_id "ENSMUSE00000667498.2"; level 2; protein_id "ENSMUSP00000101406.2"; transcript_support_level "5"; mgi_id "MGI:1920323"; tag "basic"; tag "Ensembl_canonical"; tag "GENCODE_Primary"; tag "appris_principal_1"; tag "CCDS"; ccdsid "CCDS51349.1"; havana_gene "OTTMUSG00000010111.1"; havana_transcript "OTTMUST00000064791.1";
chr4	ENSEMBL	exon	141632858	141632953	0	-	.	gene_id "ENSMUSG00000051435.12"; transcript_id "ENSMUST00000105779.9"; gene_type "protein_coding"; gene_name "Fhad1"; transcript_type "protein_coding"; transcript_name "Fhad1-202"; exon_number 27; exon_id "ENSMUSE00000667498.2"; level 3; protein_id "ENSMUSP00000101405.3"; transcript_support_level "5"; mgi_id "MGI:1920323"; tag "basic"; tag "appris_principal_1"; tag "CCDS"; ccdsid "CCDS51349.1"; havana_gene "OTTMUSG00000010111.1";
chr4	ENSEMBL	CDS	141632858	141632953	0	-	0	gene_id "ENSMUSG00000051435.12"; transcript_id "ENSMUST00000105779.9"; gene_type "protein_coding"; gene_name "Fhad1"; transcript_type "protein_coding"; transcript_name "Fhad1-202"; exon_number 27; exon_id "ENSMUSE00000667498.2"; level 3; protein_id "ENSMUSP00000101405.3"; transcript_support_level "5"; mgi_id "MGI:1920323"; tag "basic"; tag "appris_principal_1"; tag "CCDS"; ccdsid "CCDS51349.1"; havana_gene "OTTMUSG00000010111.1";
chr4	ENSEMBL_gcm37	exon	141632858	141632953	0.148866401752789	-	.	gene_id "ENSMUSG00000051435.12"; transcript_id "ENSMUSG00000051435.12_tx_120"; exon_id "chr4_141632858_141632953_-"; exonnum "16"; txlen "2685";
chr4	ENSEMBL_gcm37	exon	141632858	141632953	0.147806276465168	-	.	gene_id "ENSMUSG00000051435.12"; transcript_id "ENSMUSG00000051435.12_tx_121"; exon_id "chr4_141632858_141632953_-"; exonnum "26"; txlen "4063";
chr4	ENSEMBL_gcm37	exon	141632858	141632953	0.144379545693094	-	.	gene_id "ENSMUSG00000051435.12"; transcript_id "ENSMUSG00000051435.12_tx_122"; exon_id "chr4_141632858_141632953_-"; exonnum "16"; txlen "2565";
chr4	ENSEMBL_gcm37	exon	141632858	141632953	0.141554549239834	-	.	gene_id "ENSMUSG00000051435.12"; transcript_id "ENSMUSG00000051435.12_tx_124"; exon_id "chr4_141632858_141632953_-"; exonnum "25"; txlen "3955";
chr4	ENSEMBL_gcm37	exon	141632858	141632953	0.133531602541754	-	.	gene_id "ENSMUSG00000051435.12"; transcript_id "ENSMUSG00000051435.12_tx_126"; exon_id "chr4_141632858_141632953_-"; exonnum "15"; txlen "2291";
chr4	ENSEMBL_gcm37	exon	141632858	141632953	0.132419548380358	-	.	gene_id "ENSMUSG00000051435.12"; transcript_id "ENSMUSG00000051435.12_tx_127"; exon_id "chr4_141632858_141632953_-"; exonnum "28"; txlen "4074";
chr4	ENSEMBL_gcm37	exon	141632858	141632953	0.114043590726186	-	.	gene_id "ENSMUSG00000051435.12"; transcript_id "ENSMUSG00000051435.12_tx_136"; exon_id "chr4_141632858_141632953_-"; exonnum "28"; txlen "4306";
chr4	ENSEMBL_gcm37	exon	141632858	141632953	0.112835421336677	-	.	gene_id "ENSMUSG00000051435.12"; transcript_id "ENSMUSG00000051435.12_tx_138"; exon_id "chr4_141632858_141632953_-"; exonnum "25"; txlen "3681";
chr4	ENSEMBL_gcm37	exon	141632858	141632953	0.110740646193687	-	.	gene_id "ENSMUSG00000051435.12"; transcript_id "ENSMUSG00000051435.12_tx_139"; exon_id "chr4_141632858_141632953_-"; exonnum "28"; txlen "4360";
chr4	ENSEMBL_gcm37	exon	141632858	141632953	0.105683885830725	-	.	gene_id "ENSMUSG00000051435.12"; transcript_id "ENSMUSG00000051435.12_tx_143"; exon_id "chr4_141632858_141632953_-"; exonnum "24"; txlen "3573";
chr4	ENSEMBL_gcm37	exon	141632858	141632953	0.0961230263553533	-	.	gene_id "ENSMUSG00000051435.12"; transcript_id "ENSMUSG00000051435.12_tx_144"; exon_id "chr4_141632858_141632953_-"; exonnum "29"; txlen "4390";
chr4	ENSEMBL_gcm37	exon	141632858	141632953	0.0927354868469426	-	.	gene_id "ENSMUSG00000051435.12"; transcript_id "ENSMUSG00000051435.12_tx_146"; exon_id "chr4_141632858_141632953_-"; exonnum "26"; txlen "4117";
chr4	ENSEMBL_gcm37	exon	141632858	141632953	0.0811982194682819	-	.	gene_id "ENSMUSG00000051435.12"; transcript_id "ENSMUSG00000051435.12_tx_156"; exon_id "chr4_141632858_141632953_-"; exonnum "25"; txlen "4009";
chr4	ENSEMBL_gcm37	exon	141632858	141632953	0.0738493200730107	-	.	gene_id "ENSMUSG00000051435.12"; transcript_id "ENSMUSG00000051435.12_tx_167"; exon_id "chr4_141632858_141632953_-"; exonnum "25"; txlen "3967";
chr4	ENSEMBL_gcm37	exon	141632858	141632953	0.0644119256441109	-	.	gene_id "ENSMUSG00000051435.12"; transcript_id "ENSMUSG00000051435.12_tx_173"; exon_id "chr4_141632858_141632953_-"; exonnum "26"; txlen "3997";
chr4	ENSEMBL_gcm37	exon	141632858	141632953	0.0616092689399123	-	.	gene_id "ENSMUSG00000051435.12"; transcript_id "ENSMUSG00000051435.12_tx_177"; exon_id "chr4_141632858_141632953_-"; exonnum "28"; txlen "4282";
chr4	ENSEMBL_gcm37	exon	141632858	141632953	0.0107778449811768	-	.	gene_id "ENSMUSG00000051435.12"; transcript_id "ENSMUSG00000051435.12_tx_180"; exon_id "chr4_141632858_141632953_-"; exonnum "29"; txlen "4631";
chr4	ENSEMBL_gcm37	exon	141632858	141632953	0.506344551629798	-	.	gene_id "ENSMUSG00000051435.12"; transcript_id "ENSMUSG00000051435.12_tx_47"; exon_id "chr4_141632858_141632953_-"; exonnum "29"; txlen "4224";
chr4	ENSEMBL_gcm37	exon	141632858	141632953	0.460291250639507	-	.	gene_id "ENSMUSG00000051435.12"; transcript_id "ENSMUSG00000051435.12_tx_51"; exon_id "chr4_141632858_141632953_-"; exonnum "29"; txlen "4510";
chr4	ENSEMBL_gcm37	exon	141632858	141632953	0.458672973427351	-	.	gene_id "ENSMUSG00000051435.12"; transcript_id "ENSMUSG00000051435.12_tx_52"; exon_id "chr4_141632858_141632953_-"; exonnum "29"; txlen "4456";
chr4	ENSEMBL_gcm37	exon	141632858	141632953	0.427202524603187	-	.	gene_id "ENSMUSG00000051435.12"; transcript_id "ENSMUSG00000051435.12_tx_56"; exon_id "chr4_141632858_141632953_-"; exonnum "16"; txlen "2399";
chr4	ENSEMBL_gcm37	exon	141632858	141632953	0.397872742609841	-	.	gene_id "ENSMUSG00000051435.12"; transcript_id "ENSMUSG00000051435.12_tx_61"; exon_id "chr4_141632858_141632953_-"; exonnum "28"; txlen "4116";
chr4	ENSEMBL_gcm37	exon	141632858	141632953	0.346936014512473	-	.	gene_id "ENSMUSG00000051435.12"; transcript_id "ENSMUSG00000051435.12_tx_68"; exon_id "chr4_141632858_141632953_-"; exonnum "28"; txlen "4348";
chr4	ENSEMBL_gcm37	exon	141632858	141632953	0.343633069979975	-	.	gene_id "ENSMUSG00000051435.12"; transcript_id "ENSMUSG00000051435.12_tx_70"; exon_id "chr4_141632858_141632953_-"; exonnum "28"; txlen "4402";
chr4	ENSEMBL_gcm37	exon	141632858	141632953	0.335787177028977	-	.	gene_id "ENSMUSG00000051435.12"; transcript_id "ENSMUSG00000051435.12_tx_73"; exon_id "chr4_141632858_141632953_-"; exonnum "26"; txlen "3831";
chr4	ENSEMBL_gcm37	exon	141632858	141632953	0.290791814387304	-	.	gene_id "ENSMUSG00000051435.12"; transcript_id "ENSMUSG00000051435.12_tx_85"; exon_id "chr4_141632858_141632953_-"; exonnum "25"; txlen "3723";
chr4	ENSEMBL_gcm37	exon	141632858	141632953	0.280395769224663	-	.	gene_id "ENSMUSG00000051435.12"; transcript_id "ENSMUSG00000051435.12_tx_89"; exon_id "chr4_141632858_141632953_-"; exonnum "16"; txlen "2631";
chr4	HAVANA	exon	141636290	141636417	0	-	.	gene_id "ENSMUSG00000051435.12"; transcript_id "ENSMUST00000105780.8"; gene_type "protein_coding"; gene_name "Fhad1"; transcript_type "protein_coding"; transcript_name "Fhad1-203"; exon_number 27; exon_id "ENSMUSE00000667499.2"; level 2; protein_id "ENSMUSP00000101406.2"; transcript_support_level "5"; mgi_id "MGI:1920323"; tag "basic"; tag "Ensembl_canonical"; tag "GENCODE_Primary"; tag "appris_principal_1"; tag "CCDS"; ccdsid "CCDS51349.1"; havana_gene "OTTMUSG00000010111.1"; havana_transcript "OTTMUST00000064791.1";
chr4	HAVANA	CDS	141636290	141636417	0	-	2	gene_id "ENSMUSG00000051435.12"; transcript_id "ENSMUST00000105780.8"; gene_type "protein_coding"; gene_name "Fhad1"; transcript_type "protein_coding"; transcript_name "Fhad1-203"; exon_number 27; exon_id "ENSMUSE00000667499.2"; level 2; protein_id "ENSMUSP00000101406.2"; transcript_support_level "5"; mgi_id "MGI:1920323"; tag "basic"; tag "Ensembl_canonical"; tag "GENCODE_Primary"; tag "appris_principal_1"; tag "CCDS"; ccdsid "CCDS51349.1"; havana_gene "OTTMUSG00000010111.1"; havana_transcript "OTTMUST00000064791.1";
chr4	ENSEMBL	exon	141636290	141636417	0	-	.	gene_id "ENSMUSG00000051435.12"; transcript_id "ENSMUST00000105779.9"; gene_type "protein_coding"; gene_name "Fhad1"; transcript_type "protein_coding"; transcript_name "Fhad1-202"; exon_number 26; exon_id "ENSMUSE00000667499.2"; level 3; protein_id "ENSMUSP00000101405.3"; transcript_support_level "5"; mgi_id "MGI:1920323"; tag "basic"; tag "appris_principal_1"; tag "CCDS"; ccdsid "CCDS51349.1"; havana_gene "OTTMUSG00000010111.1";
chr4	ENSEMBL	CDS	141636290	141636417	0	-	2	gene_id "ENSMUSG00000051435.12"; transcript_id "ENSMUST00000105779.9"; gene_type "protein_coding"; gene_name "Fhad1"; transcript_type "protein_coding"; transcript_name "Fhad1-202"; exon_number 26; exon_id "ENSMUSE00000667499.2"; level 3; protein_id "ENSMUSP00000101405.3"; transcript_support_level "5"; mgi_id "MGI:1920323"; tag "basic"; tag "appris_principal_1"; tag "CCDS"; ccdsid "CCDS51349.1"; havana_gene "OTTMUSG00000010111.1";
chr4	ENSEMBL_gcm37	exon	141636290	141636417	0.240862854795749	-	.	gene_id "ENSMUSG00000051435.12"; transcript_id "ENSMUSG00000051435.12_tx_100"; exon_id "chr4_141636290_141636417_-"; exonnum "28"; txlen "4027";
chr4	ENSEMBL_gcm37	exon	141636290	141636417	0.148866401752789	-	.	gene_id "ENSMUSG00000051435.12"; transcript_id "ENSMUSG00000051435.12_tx_120"; exon_id "chr4_141636290_141636417_-"; exonnum "15"; txlen "2685";
chr4	ENSEMBL_gcm37	exon	141636290	141636417	0.147806276465168	-	.	gene_id "ENSMUSG00000051435.12"; transcript_id "ENSMUSG00000051435.12_tx_121"; exon_id "chr4_141636290_141636417_-"; exonnum "25"; txlen "4063";
chr4	ENSEMBL_gcm37	exon	141636290	141636417	0.144379545693094	-	.	gene_id "ENSMUSG00000051435.12"; transcript_id "ENSMUSG00000051435.12_tx_122"; exon_id "chr4_141636290_141636417_-"; exonnum "15"; txlen "2565";
chr4	ENSEMBL_gcm37	exon	141636290	141636417	0.141554549239834	-	.	gene_id "ENSMUSG00000051435.12"; transcript_id "ENSMUSG00000051435.12_tx_124"; exon_id "chr4_141636290_141636417_-"; exonnum "24"; txlen "3955";
chr4	ENSEMBL_gcm37	exon	141636290	141636417	0.133531602541754	-	.	gene_id "ENSMUSG00000051435.12"; transcript_id "ENSMUSG00000051435.12_tx_126"; exon_id "chr4_141636290_141636417_-"; exonnum "14"; txlen "2291";
chr4	ENSEMBL_gcm37	exon	141636290	141636417	0.132419548380358	-	.	gene_id "ENSMUSG00000051435.12"; transcript_id "ENSMUSG00000051435.12_tx_127"; exon_id "chr4_141636290_141636417_-"; exonnum "27"; txlen "4074";
chr4	ENSEMBL_gcm37	exon	141636290	141636417	0.114043590726186	-	.	gene_id "ENSMUSG00000051435.12"; transcript_id "ENSMUSG00000051435.12_tx_136"; exon_id "chr4_141636290_141636417_-"; exonnum "27"; txlen "4306";
chr4	ENSEMBL_gcm37	exon	141636290	141636417	0.112835421336677	-	.	gene_id "ENSMUSG00000051435.12"; transcript_id "ENSMUSG00000051435.12_tx_138"; exon_id "chr4_141636290_141636417_-"; exonnum "24"; txlen "3681";
chr4	ENSEMBL_gcm37	exon	141636290	141636417	0.110740646193687	-	.	gene_id "ENSMUSG00000051435.12"; transcript_id "ENSMUSG00000051435.12_tx_139"; exon_id "chr4_141636290_141636417_-"; exonnum "27"; txlen "4360";
chr4	ENSEMBL_gcm37	exon	141636290	141636417	0.108063845294452	-	.	gene_id "ENSMUSG00000051435.12"; transcript_id "ENSMUSG00000051435.12_tx_140"; exon_id "chr4_141636290_141636417_-"; exonnum "14"; txlen "1974";
chr4	ENSEMBL_gcm37	exon	141636290	141636417	0.105683885830725	-	.	gene_id "ENSMUSG00000051435.12"; transcript_id "ENSMUSG00000051435.12_tx_143"; exon_id "chr4_141636290_141636417_-"; exonnum "23"; txlen "3573";
chr4	ENSEMBL_gcm37	exon	141636290	141636417	0.0961230263553533	-	.	gene_id "ENSMUSG00000051435.12"; transcript_id "ENSMUSG00000051435.12_tx_144"; exon_id "chr4_141636290_141636417_-"; exonnum "28"; txlen "4390";
chr4	ENSEMBL_gcm37	exon	141636290	141636417	0.0934045756892099	-	.	gene_id "ENSMUSG00000051435.12"; transcript_id "ENSMUSG00000051435.12_tx_145"; exon_id "chr4_141636290_141636417_-"; exonnum "24"; txlen "3364";
chr4	ENSEMBL_gcm37	exon	141636290	141636417	0.0927354868469426	-	.	gene_id "ENSMUSG00000051435.12"; transcript_id "ENSMUSG00000051435.12_tx_146"; exon_id "chr4_141636290_141636417_-"; exonnum "25"; txlen "4117";
chr4	ENSEMBL_gcm37	exon	141636290	141636417	0.0811982194682819	-	.	gene_id "ENSMUSG00000051435.12"; transcript_id "ENSMUSG00000051435.12_tx_156"; exon_id "chr4_141636290_141636417_-"; exonnum "24"; txlen "4009";
chr4	ENSEMBL_gcm37	exon	141636290	141636417	0.0738493200730107	-	.	gene_id "ENSMUSG00000051435.12"; transcript_id "ENSMUSG00000051435.12_tx_167"; exon_id "chr4_141636290_141636417_-"; exonnum "24"; txlen "3967";
chr4	ENSEMBL_gcm37	exon	141636290	141636417	0.0714382636714694	-	.	gene_id "ENSMUSG00000051435.12"; transcript_id "ENSMUSG00000051435.12_tx_168"; exon_id "chr4_141636290_141636417_-"; exonnum "23"; txlen "3256";
chr4	ENSEMBL_gcm37	exon	141636290	141636417	0.0644119256441109	-	.	gene_id "ENSMUSG00000051435.12"; transcript_id "ENSMUSG00000051435.12_tx_173"; exon_id "chr4_141636290_141636417_-"; exonnum "25"; txlen "3997";
chr4	ENSEMBL_gcm37	exon	141636290	141636417	0.0616092689399123	-	.	gene_id "ENSMUSG00000051435.12"; transcript_id "ENSMUSG00000051435.12_tx_177"; exon_id "chr4_141636290_141636417_-"; exonnum "27"; txlen "4282";
chr4	ENSEMBL_gcm37	exon	141636290	141636417	0.0107778449811768	-	.	gene_id "ENSMUSG00000051435.12"; transcript_id "ENSMUSG00000051435.12_tx_180"; exon_id "chr4_141636290_141636417_-"; exonnum "28"; txlen "4631";
chr4	ENSEMBL_gcm37	exon	141636290	141636417	0.506344551629798	-	.	gene_id "ENSMUSG00000051435.12"; transcript_id "ENSMUSG00000051435.12_tx_47"; exon_id "chr4_141636290_141636417_-"; exonnum "28"; txlen "4224";
chr4	ENSEMBL_gcm37	exon	141636290	141636417	0.460291250639507	-	.	gene_id "ENSMUSG00000051435.12"; transcript_id "ENSMUSG00000051435.12_tx_51"; exon_id "chr4_141636290_141636417_-"; exonnum "28"; txlen "4510";
chr4	ENSEMBL_gcm37	exon	141636290	141636417	0.458672973427351	-	.	gene_id "ENSMUSG00000051435.12"; transcript_id "ENSMUSG00000051435.12_tx_52"; exon_id "chr4_141636290_141636417_-"; exonnum "28"; txlen "4456";
chr4	ENSEMBL_gcm37	exon	141636290	141636417	0.427202524603187	-	.	gene_id "ENSMUSG00000051435.12"; transcript_id "ENSMUSG00000051435.12_tx_56"; exon_id "chr4_141636290_141636417_-"; exonnum "15"; txlen "2399";
chr4	ENSEMBL_gcm37	exon	141636290	141636417	0.397872742609841	-	.	gene_id "ENSMUSG00000051435.12"; transcript_id "ENSMUSG00000051435.12_tx_61"; exon_id "chr4_141636290_141636417_-"; exonnum "27"; txlen "4116";
chr4	ENSEMBL_gcm37	exon	141636290	141636417	0.346936014512473	-	.	gene_id "ENSMUSG00000051435.12"; transcript_id "ENSMUSG00000051435.12_tx_68"; exon_id "chr4_141636290_141636417_-"; exonnum "27"; txlen "4348";
chr4	ENSEMBL_gcm37	exon	141636290	141636417	0.343633069979975	-	.	gene_id "ENSMUSG00000051435.12"; transcript_id "ENSMUSG00000051435.12_tx_70"; exon_id "chr4_141636290_141636417_-"; exonnum "27"; txlen "4402";
chr4	ENSEMBL_gcm37	exon	141636290	141636417	0.335787177028977	-	.	gene_id "ENSMUSG00000051435.12"; transcript_id "ENSMUSG00000051435.12_tx_73"; exon_id "chr4_141636290_141636417_-"; exonnum "25"; txlen "3831";
chr4	ENSEMBL_gcm37	exon	141636290	141636417	0.334575969888448	-	.	gene_id "ENSMUSG00000051435.12"; transcript_id "ENSMUSG00000051435.12_tx_74"; exon_id "chr4_141636290_141636417_-"; exonnum "15"; txlen "2082";
chr4	ENSEMBL_gcm37	exon	141636290	141636417	0.3197014150333	-	.	gene_id "ENSMUSG00000051435.12"; transcript_id "ENSMUSG00000051435.12_tx_77"; exon_id "chr4_141636290_141636417_-"; exonnum "28"; txlen "3907";
chr4	ENSEMBL_gcm37	exon	141636290	141636417	0.316748095672346	-	.	gene_id "ENSMUSG00000051435.12"; transcript_id "ENSMUSG00000051435.12_tx_79"; exon_id "chr4_141636290_141636417_-"; exonnum "27"; txlen "3799";
chr4	ENSEMBL_gcm37	exon	141636290	141636417	0.305278292319744	-	.	gene_id "ENSMUSG00000051435.12"; transcript_id "ENSMUSG00000051435.12_tx_82"; exon_id "chr4_141636290_141636417_-"; exonnum "27"; txlen "3757";
chr4	ENSEMBL_gcm37	exon	141636290	141636417	0.290791814387304	-	.	gene_id "ENSMUSG00000051435.12"; transcript_id "ENSMUSG00000051435.12_tx_85"; exon_id "chr4_141636290_141636417_-"; exonnum "24"; txlen "3723";
chr4	ENSEMBL_gcm37	exon	141636290	141636417	0.281353267021078	-	.	gene_id "ENSMUSG00000051435.12"; transcript_id "ENSMUSG00000051435.12_tx_88"; exon_id "chr4_141636290_141636417_-"; exonnum "25"; txlen "3514";
chr4	ENSEMBL_gcm37	exon	141636290	141636417	0.280395769224663	-	.	gene_id "ENSMUSG00000051435.12"; transcript_id "ENSMUSG00000051435.12_tx_89"; exon_id "chr4_141636290_141636417_-"; exonnum "15"; txlen "2631";
chr4	ENSEMBL_gcm37	exon	141636290	141636417	0.279754963866333	-	.	gene_id "ENSMUSG00000051435.12"; transcript_id "ENSMUSG00000051435.12_tx_90"; exon_id "chr4_141636290_141636417_-"; exonnum "28"; txlen "4128";
chr4	ENSEMBL_gcm37	exon	141636290	141636417	0.279754963866333	-	.	gene_id "ENSMUSG00000051435.12"; transcript_id "ENSMUSG00000051435.12_tx_91"; exon_id "chr4_141636290_141636417_-"; exonnum "28"; txlen "4360";
chr4	ENSEMBL_gcm37	exon	141636290	141636417	0.24911575203762	-	.	gene_id "ENSMUSG00000051435.12"; transcript_id "ENSMUSG00000051435.12_tx_94"; exon_id "chr4_141636290_141636417_-"; exonnum "24"; txlen "3406";
chr4	HAVANA	exon	141637044	141637173	0	-	.	gene_id "ENSMUSG00000051435.12"; transcript_id "ENSMUST00000105780.8"; gene_type "protein_coding"; gene_name "Fhad1"; transcript_type "protein_coding"; transcript_name "Fhad1-203"; exon_number 26; exon_id "ENSMUSE00000667500.2"; level 2; protein_id "ENSMUSP00000101406.2"; transcript_support_level "5"; mgi_id "MGI:1920323"; tag "basic"; tag "Ensembl_canonical"; tag "GENCODE_Primary"; tag "appris_principal_1"; tag "CCDS"; ccdsid "CCDS51349.1"; havana_gene "OTTMUSG00000010111.1"; havana_transcript "OTTMUST00000064791.1";
chr4	HAVANA	CDS	141637044	141637173	0	-	0	gene_id "ENSMUSG00000051435.12"; transcript_id "ENSMUST00000105780.8"; gene_type "protein_coding"; gene_name "Fhad1"; transcript_type "protein_coding"; transcript_name "Fhad1-203"; exon_number 26; exon_id "ENSMUSE00000667500.2"; level 2; protein_id "ENSMUSP00000101406.2"; transcript_support_level "5"; mgi_id "MGI:1920323"; tag "basic"; tag "Ensembl_canonical"; tag "GENCODE_Primary"; tag "appris_principal_1"; tag "CCDS"; ccdsid "CCDS51349.1"; havana_gene "OTTMUSG00000010111.1"; havana_transcript "OTTMUST00000064791.1";
chr4	ENSEMBL	exon	141637044	141637173	0	-	.	gene_id "ENSMUSG00000051435.12"; transcript_id "ENSMUST00000105779.9"; gene_type "protein_coding"; gene_name "Fhad1"; transcript_type "protein_coding"; transcript_name "Fhad1-202"; exon_number 25; exon_id "ENSMUSE00000667500.2"; level 3; protein_id "ENSMUSP00000101405.3"; transcript_support_level "5"; mgi_id "MGI:1920323"; tag "basic"; tag "appris_principal_1"; tag "CCDS"; ccdsid "CCDS51349.1"; havana_gene "OTTMUSG00000010111.1";
chr4	ENSEMBL	CDS	141637044	141637173	0	-	0	gene_id "ENSMUSG00000051435.12"; transcript_id "ENSMUST00000105779.9"; gene_type "protein_coding"; gene_name "Fhad1"; transcript_type "protein_coding"; transcript_name "Fhad1-202"; exon_number 25; exon_id "ENSMUSE00000667500.2"; level 3; protein_id "ENSMUSP00000101405.3"; transcript_support_level "5"; mgi_id "MGI:1920323"; tag "basic"; tag "appris_principal_1"; tag "CCDS"; ccdsid "CCDS51349.1"; havana_gene "OTTMUSG00000010111.1";
chr4	ENSEMBL_gcm37	exon	141637044	141637173	0.240862854795749	-	.	gene_id "ENSMUSG00000051435.12"; transcript_id "ENSMUSG00000051435.12_tx_100"; exon_id "chr4_141637044_141637173_-"; exonnum "27"; txlen "4027";
chr4	ENSEMBL_gcm37	exon	141637044	141637173	0.148866401752789	-	.	gene_id "ENSMUSG00000051435.12"; transcript_id "ENSMUSG00000051435.12_tx_120"; exon_id "chr4_141637044_141637173_-"; exonnum "14"; txlen "2685";
chr4	ENSEMBL_gcm37	exon	141637044	141637173	0.147806276465168	-	.	gene_id "ENSMUSG00000051435.12"; transcript_id "ENSMUSG00000051435.12_tx_121"; exon_id "chr4_141637044_141637173_-"; exonnum "24"; txlen "4063";
chr4	ENSEMBL_gcm37	exon	141637044	141637173	0.144379545693094	-	.	gene_id "ENSMUSG00000051435.12"; transcript_id "ENSMUSG00000051435.12_tx_122"; exon_id "chr4_141637044_141637173_-"; exonnum "14"; txlen "2565";
chr4	ENSEMBL_gcm37	exon	141637044	141637173	0.141554549239834	-	.	gene_id "ENSMUSG00000051435.12"; transcript_id "ENSMUSG00000051435.12_tx_124"; exon_id "chr4_141637044_141637173_-"; exonnum "23"; txlen "3955";
chr4	ENSEMBL_gcm37	exon	141637044	141637173	0.133531602541754	-	.	gene_id "ENSMUSG00000051435.12"; transcript_id "ENSMUSG00000051435.12_tx_126"; exon_id "chr4_141637044_141637173_-"; exonnum "13"; txlen "2291";
chr4	ENSEMBL_gcm37	exon	141637044	141637173	0.132419548380358	-	.	gene_id "ENSMUSG00000051435.12"; transcript_id "ENSMUSG00000051435.12_tx_127"; exon_id "chr4_141637044_141637173_-"; exonnum "26"; txlen "4074";
chr4	ENSEMBL_gcm37	exon	141637044	141637173	0.114043590726186	-	.	gene_id "ENSMUSG00000051435.12"; transcript_id "ENSMUSG00000051435.12_tx_136"; exon_id "chr4_141637044_141637173_-"; exonnum "26"; txlen "4306";
chr4	ENSEMBL_gcm37	exon	141637044	141637173	0.112835421336677	-	.	gene_id "ENSMUSG00000051435.12"; transcript_id "ENSMUSG00000051435.12_tx_138"; exon_id "chr4_141637044_141637173_-"; exonnum "23"; txlen "3681";
chr4	ENSEMBL_gcm37	exon	141637044	141637173	0.110740646193687	-	.	gene_id "ENSMUSG00000051435.12"; transcript_id "ENSMUSG00000051435.12_tx_139"; exon_id "chr4_141637044_141637173_-"; exonnum "26"; txlen "4360";
chr4	ENSEMBL_gcm37	exon	141637044	141637173	0.108063845294452	-	.	gene_id "ENSMUSG00000051435.12"; transcript_id "ENSMUSG00000051435.12_tx_140"; exon_id "chr4_141637044_141637173_-"; exonnum "13"; txlen "1974";
chr4	ENSEMBL_gcm37	exon	141637044	141637173	0.105683885830725	-	.	gene_id "ENSMUSG00000051435.12"; transcript_id "ENSMUSG00000051435.12_tx_143"; exon_id "chr4_141637044_141637173_-"; exonnum "22"; txlen "3573";
chr4	ENSEMBL_gcm37	exon	141637044	141637173	0.0961230263553533	-	.	gene_id "ENSMUSG00000051435.12"; transcript_id "ENSMUSG00000051435.12_tx_144"; exon_id "chr4_141637044_141637173_-"; exonnum "27"; txlen "4390";
chr4	ENSEMBL_gcm37	exon	141637044	141637173	0.0934045756892099	-	.	gene_id "ENSMUSG00000051435.12"; transcript_id "ENSMUSG00000051435.12_tx_145"; exon_id "chr4_141637044_141637173_-"; exonnum "23"; txlen "3364";
chr4	ENSEMBL_gcm37	exon	141637044	141637173	0.0927354868469426	-	.	gene_id "ENSMUSG00000051435.12"; transcript_id "ENSMUSG00000051435.12_tx_146"; exon_id "chr4_141637044_141637173_-"; exonnum "24"; txlen "4117";
chr4	ENSEMBL_gcm37	exon	141637044	141637173	0.0811982194682819	-	.	gene_id "ENSMUSG00000051435.12"; transcript_id "ENSMUSG00000051435.12_tx_156"; exon_id "chr4_141637044_141637173_-"; exonnum "23"; txlen "4009";
chr4	ENSEMBL_gcm37	exon	141637044	141637173	0.0738493200730107	-	.	gene_id "ENSMUSG00000051435.12"; transcript_id "ENSMUSG00000051435.12_tx_167"; exon_id "chr4_141637044_141637173_-"; exonnum "23"; txlen "3967";
chr4	ENSEMBL_gcm37	exon	141637044	141637173	0.0714382636714694	-	.	gene_id "ENSMUSG00000051435.12"; transcript_id "ENSMUSG00000051435.12_tx_168"; exon_id "chr4_141637044_141637173_-"; exonnum "22"; txlen "3256";
chr4	ENSEMBL_gcm37	exon	141637044	141637173	0.0644119256441109	-	.	gene_id "ENSMUSG00000051435.12"; transcript_id "ENSMUSG00000051435.12_tx_173"; exon_id "chr4_141637044_141637173_-"; exonnum "24"; txlen "3997";
chr4	ENSEMBL_gcm37	exon	141637044	141637173	0.0616092689399123	-	.	gene_id "ENSMUSG00000051435.12"; transcript_id "ENSMUSG00000051435.12_tx_177"; exon_id "chr4_141637044_141637173_-"; exonnum "26"; txlen "4282";
chr4	ENSEMBL_gcm37	exon	141637044	141637173	0.0107778449811768	-	.	gene_id "ENSMUSG00000051435.12"; transcript_id "ENSMUSG00000051435.12_tx_180"; exon_id "chr4_141637044_141637173_-"; exonnum "27"; txlen "4631";
chr4	ENSEMBL_gcm37	exon	141637044	141637173	0.506344551629798	-	.	gene_id "ENSMUSG00000051435.12"; transcript_id "ENSMUSG00000051435.12_tx_47"; exon_id "chr4_141637044_141637173_-"; exonnum "27"; txlen "4224";
chr4	ENSEMBL_gcm37	exon	141637044	141637173	0.460291250639507	-	.	gene_id "ENSMUSG00000051435.12"; transcript_id "ENSMUSG00000051435.12_tx_51"; exon_id "chr4_141637044_141637173_-"; exonnum "27"; txlen "4510";
chr4	ENSEMBL_gcm37	exon	141637044	141637173	0.458672973427351	-	.	gene_id "ENSMUSG00000051435.12"; transcript_id "ENSMUSG00000051435.12_tx_52"; exon_id "chr4_141637044_141637173_-"; exonnum "27"; txlen "4456";
chr4	ENSEMBL_gcm37	exon	141637044	141637173	0.427202524603187	-	.	gene_id "ENSMUSG00000051435.12"; transcript_id "ENSMUSG00000051435.12_tx_56"; exon_id "chr4_141637044_141637173_-"; exonnum "14"; txlen "2399";
chr4	ENSEMBL_gcm37	exon	141637044	141637173	0.397872742609841	-	.	gene_id "ENSMUSG00000051435.12"; transcript_id "ENSMUSG00000051435.12_tx_61"; exon_id "chr4_141637044_141637173_-"; exonnum "26"; txlen "4116";
chr4	ENSEMBL_gcm37	exon	141637044	141637173	0.346936014512473	-	.	gene_id "ENSMUSG00000051435.12"; transcript_id "ENSMUSG00000051435.12_tx_68"; exon_id "chr4_141637044_141637173_-"; exonnum "26"; txlen "4348";
chr4	ENSEMBL_gcm37	exon	141637044	141637173	0.343633069979975	-	.	gene_id "ENSMUSG00000051435.12"; transcript_id "ENSMUSG00000051435.12_tx_70"; exon_id "chr4_141637044_141637173_-"; exonnum "26"; txlen "4402";
chr4	ENSEMBL_gcm37	exon	141637044	141637173	0.335787177028977	-	.	gene_id "ENSMUSG00000051435.12"; transcript_id "ENSMUSG00000051435.12_tx_73"; exon_id "chr4_141637044_141637173_-"; exonnum "24"; txlen "3831";
chr4	ENSEMBL_gcm37	exon	141637044	141637173	0.334575969888448	-	.	gene_id "ENSMUSG00000051435.12"; transcript_id "ENSMUSG00000051435.12_tx_74"; exon_id "chr4_141637044_141637173_-"; exonnum "14"; txlen "2082";
chr4	ENSEMBL_gcm37	exon	141637044	141637173	0.3197014150333	-	.	gene_id "ENSMUSG00000051435.12"; transcript_id "ENSMUSG00000051435.12_tx_77"; exon_id "chr4_141637044_141637173_-"; exonnum "27"; txlen "3907";
chr4	ENSEMBL_gcm37	exon	141637044	141637173	0.316748095672346	-	.	gene_id "ENSMUSG00000051435.12"; transcript_id "ENSMUSG00000051435.12_tx_79"; exon_id "chr4_141637044_141637173_-"; exonnum "26"; txlen "3799";
chr4	ENSEMBL_gcm37	exon	141637044	141637173	0.305278292319744	-	.	gene_id "ENSMUSG00000051435.12"; transcript_id "ENSMUSG00000051435.12_tx_82"; exon_id "chr4_141637044_141637173_-"; exonnum "26"; txlen "3757";
chr4	ENSEMBL_gcm37	exon	141637044	141637173	0.290791814387304	-	.	gene_id "ENSMUSG00000051435.12"; transcript_id "ENSMUSG00000051435.12_tx_85"; exon_id "chr4_141637044_141637173_-"; exonnum "23"; txlen "3723";
chr4	ENSEMBL_gcm37	exon	141637044	141637173	0.281353267021078	-	.	gene_id "ENSMUSG00000051435.12"; transcript_id "ENSMUSG00000051435.12_tx_88"; exon_id "chr4_141637044_141637173_-"; exonnum "24"; txlen "3514";
chr4	ENSEMBL_gcm37	exon	141637044	141637173	0.280395769224663	-	.	gene_id "ENSMUSG00000051435.12"; transcript_id "ENSMUSG00000051435.12_tx_89"; exon_id "chr4_141637044_141637173_-"; exonnum "14"; txlen "2631";
chr4	ENSEMBL_gcm37	exon	141637044	141637173	0.279754963866333	-	.	gene_id "ENSMUSG00000051435.12"; transcript_id "ENSMUSG00000051435.12_tx_90"; exon_id "chr4_141637044_141637173_-"; exonnum "27"; txlen "4128";
chr4	ENSEMBL_gcm37	exon	141637044	141637173	0.279754963866333	-	.	gene_id "ENSMUSG00000051435.12"; transcript_id "ENSMUSG00000051435.12_tx_91"; exon_id "chr4_141637044_141637173_-"; exonnum "27"; txlen "4360";
chr4	ENSEMBL_gcm37	exon	141637044	141637173	0.24911575203762	-	.	gene_id "ENSMUSG00000051435.12"; transcript_id "ENSMUSG00000051435.12_tx_94"; exon_id "chr4_141637044_141637173_-"; exonnum "23"; txlen "3406";
chr4	HAVANA	exon	141643244	141643370	0	-	.	gene_id "ENSMUSG00000051435.12"; transcript_id "ENSMUST00000105780.8"; gene_type "protein_coding"; gene_name "Fhad1"; transcript_type "protein_coding"; transcript_name "Fhad1-203"; exon_number 25; exon_id "ENSMUSE00000667501.2"; level 2; protein_id "ENSMUSP00000101406.2"; transcript_support_level "5"; mgi_id "MGI:1920323"; tag "basic"; tag "Ensembl_canonical"; tag "GENCODE_Primary"; tag "appris_principal_1"; tag "CCDS"; ccdsid "CCDS51349.1"; havana_gene "OTTMUSG00000010111.1"; havana_transcript "OTTMUST00000064791.1";
chr4	HAVANA	CDS	141643244	141643370	0	-	1	gene_id "ENSMUSG00000051435.12"; transcript_id "ENSMUST00000105780.8"; gene_type "protein_coding"; gene_name "Fhad1"; transcript_type "protein_coding"; transcript_name "Fhad1-203"; exon_number 25; exon_id "ENSMUSE00000667501.2"; level 2; protein_id "ENSMUSP00000101406.2"; transcript_support_level "5"; mgi_id "MGI:1920323"; tag "basic"; tag "Ensembl_canonical"; tag "GENCODE_Primary"; tag "appris_principal_1"; tag "CCDS"; ccdsid "CCDS51349.1"; havana_gene "OTTMUSG00000010111.1"; havana_transcript "OTTMUST00000064791.1";
chr4	ENSEMBL	exon	141643244	141643370	0	-	.	gene_id "ENSMUSG00000051435.12"; transcript_id "ENSMUST00000105779.9"; gene_type "protein_coding"; gene_name "Fhad1"; transcript_type "protein_coding"; transcript_name "Fhad1-202"; exon_number 24; exon_id "ENSMUSE00000667501.2"; level 3; protein_id "ENSMUSP00000101405.3"; transcript_support_level "5"; mgi_id "MGI:1920323"; tag "basic"; tag "appris_principal_1"; tag "CCDS"; ccdsid "CCDS51349.1"; havana_gene "OTTMUSG00000010111.1";
chr4	ENSEMBL	CDS	141643244	141643370	0	-	1	gene_id "ENSMUSG00000051435.12"; transcript_id "ENSMUST00000105779.9"; gene_type "protein_coding"; gene_name "Fhad1"; transcript_type "protein_coding"; transcript_name "Fhad1-202"; exon_number 24; exon_id "ENSMUSE00000667501.2"; level 3; protein_id "ENSMUSP00000101405.3"; transcript_support_level "5"; mgi_id "MGI:1920323"; tag "basic"; tag "appris_principal_1"; tag "CCDS"; ccdsid "CCDS51349.1"; havana_gene "OTTMUSG00000010111.1";
chr4	ENSEMBL_gcm37	exon	141643244	141643370	0.240862854795749	-	.	gene_id "ENSMUSG00000051435.12"; transcript_id "ENSMUSG00000051435.12_tx_100"; exon_id "chr4_141643244_141643370_-"; exonnum "26"; txlen "4027";
chr4	ENSEMBL_gcm37	exon	141643244	141643370	0.148866401752789	-	.	gene_id "ENSMUSG00000051435.12"; transcript_id "ENSMUSG00000051435.12_tx_120"; exon_id "chr4_141643244_141643370_-"; exonnum "13"; txlen "2685";
chr4	ENSEMBL_gcm37	exon	141643244	141643370	0.147806276465168	-	.	gene_id "ENSMUSG00000051435.12"; transcript_id "ENSMUSG00000051435.12_tx_121"; exon_id "chr4_141643244_141643370_-"; exonnum "23"; txlen "4063";
chr4	ENSEMBL_gcm37	exon	141643244	141643370	0.144379545693094	-	.	gene_id "ENSMUSG00000051435.12"; transcript_id "ENSMUSG00000051435.12_tx_122"; exon_id "chr4_141643244_141643370_-"; exonnum "13"; txlen "2565";
chr4	ENSEMBL_gcm37	exon	141643244	141643370	0.141554549239834	-	.	gene_id "ENSMUSG00000051435.12"; transcript_id "ENSMUSG00000051435.12_tx_124"; exon_id "chr4_141643244_141643370_-"; exonnum "22"; txlen "3955";
chr4	ENSEMBL_gcm37	exon	141643244	141643370	0.133531602541754	-	.	gene_id "ENSMUSG00000051435.12"; transcript_id "ENSMUSG00000051435.12_tx_126"; exon_id "chr4_141643244_141643370_-"; exonnum "12"; txlen "2291";
chr4	ENSEMBL_gcm37	exon	141643244	141643370	0.132419548380358	-	.	gene_id "ENSMUSG00000051435.12"; transcript_id "ENSMUSG00000051435.12_tx_127"; exon_id "chr4_141643244_141643370_-"; exonnum "25"; txlen "4074";
chr4	ENSEMBL_gcm37	exon	141643244	141643370	0.114043590726186	-	.	gene_id "ENSMUSG00000051435.12"; transcript_id "ENSMUSG00000051435.12_tx_136"; exon_id "chr4_141643244_141643370_-"; exonnum "25"; txlen "4306";
chr4	ENSEMBL_gcm37	exon	141643244	141643370	0.112835421336677	-	.	gene_id "ENSMUSG00000051435.12"; transcript_id "ENSMUSG00000051435.12_tx_138"; exon_id "chr4_141643244_141643370_-"; exonnum "22"; txlen "3681";
chr4	ENSEMBL_gcm37	exon	141643244	141643370	0.110740646193687	-	.	gene_id "ENSMUSG00000051435.12"; transcript_id "ENSMUSG00000051435.12_tx_139"; exon_id "chr4_141643244_141643370_-"; exonnum "25"; txlen "4360";
chr4	ENSEMBL_gcm37	exon	141643244	141643370	0.108063845294452	-	.	gene_id "ENSMUSG00000051435.12"; transcript_id "ENSMUSG00000051435.12_tx_140"; exon_id "chr4_141643244_141643370_-"; exonnum "12"; txlen "1974";
chr4	ENSEMBL_gcm37	exon	141643244	141643370	0.105683885830725	-	.	gene_id "ENSMUSG00000051435.12"; transcript_id "ENSMUSG00000051435.12_tx_143"; exon_id "chr4_141643244_141643370_-"; exonnum "21"; txlen "3573";
chr4	ENSEMBL_gcm37	exon	141643244	141643370	0.0961230263553533	-	.	gene_id "ENSMUSG00000051435.12"; transcript_id "ENSMUSG00000051435.12_tx_144"; exon_id "chr4_141643244_141643370_-"; exonnum "26"; txlen "4390";
chr4	ENSEMBL_gcm37	exon	141643244	141643370	0.0934045756892099	-	.	gene_id "ENSMUSG00000051435.12"; transcript_id "ENSMUSG00000051435.12_tx_145"; exon_id "chr4_141643244_141643370_-"; exonnum "22"; txlen "3364";
chr4	ENSEMBL_gcm37	exon	141643244	141643370	0.0927354868469426	-	.	gene_id "ENSMUSG00000051435.12"; transcript_id "ENSMUSG00000051435.12_tx_146"; exon_id "chr4_141643244_141643370_-"; exonnum "23"; txlen "4117";
chr4	ENSEMBL_gcm37	exon	141643244	141643370	0.0811982194682819	-	.	gene_id "ENSMUSG00000051435.12"; transcript_id "ENSMUSG00000051435.12_tx_156"; exon_id "chr4_141643244_141643370_-"; exonnum "22"; txlen "4009";
chr4	ENSEMBL_gcm37	exon	141643244	141643370	0.0738493200730107	-	.	gene_id "ENSMUSG00000051435.12"; transcript_id "ENSMUSG00000051435.12_tx_167"; exon_id "chr4_141643244_141643370_-"; exonnum "22"; txlen "3967";
chr4	ENSEMBL_gcm37	exon	141643244	141643370	0.0714382636714694	-	.	gene_id "ENSMUSG00000051435.12"; transcript_id "ENSMUSG00000051435.12_tx_168"; exon_id "chr4_141643244_141643370_-"; exonnum "21"; txlen "3256";
chr4	ENSEMBL_gcm37	exon	141643244	141643370	0.0644119256441109	-	.	gene_id "ENSMUSG00000051435.12"; transcript_id "ENSMUSG00000051435.12_tx_173"; exon_id "chr4_141643244_141643370_-"; exonnum "23"; txlen "3997";
chr4	ENSEMBL_gcm37	exon	141643244	141643370	0.0616092689399123	-	.	gene_id "ENSMUSG00000051435.12"; transcript_id "ENSMUSG00000051435.12_tx_177"; exon_id "chr4_141643244_141643370_-"; exonnum "25"; txlen "4282";
chr4	ENSEMBL_gcm37	exon	141643244	141643370	0.0107778449811768	-	.	gene_id "ENSMUSG00000051435.12"; transcript_id "ENSMUSG00000051435.12_tx_180"; exon_id "chr4_141643244_141643370_-"; exonnum "26"; txlen "4631";
chr4	ENSEMBL_gcm37	exon	141643244	141643370	0.506344551629798	-	.	gene_id "ENSMUSG00000051435.12"; transcript_id "ENSMUSG00000051435.12_tx_47"; exon_id "chr4_141643244_141643370_-"; exonnum "26"; txlen "4224";
chr4	ENSEMBL_gcm37	exon	141643244	141643370	0.460291250639507	-	.	gene_id "ENSMUSG00000051435.12"; transcript_id "ENSMUSG00000051435.12_tx_51"; exon_id "chr4_141643244_141643370_-"; exonnum "26"; txlen "4510";
chr4	ENSEMBL_gcm37	exon	141643244	141643370	0.458672973427351	-	.	gene_id "ENSMUSG00000051435.12"; transcript_id "ENSMUSG00000051435.12_tx_52"; exon_id "chr4_141643244_141643370_-"; exonnum "26"; txlen "4456";
chr4	ENSEMBL_gcm37	exon	141643244	141643370	0.427202524603187	-	.	gene_id "ENSMUSG00000051435.12"; transcript_id "ENSMUSG00000051435.12_tx_56"; exon_id "chr4_141643244_141643370_-"; exonnum "13"; txlen "2399";
chr4	ENSEMBL_gcm37	exon	141643244	141643370	0.397872742609841	-	.	gene_id "ENSMUSG00000051435.12"; transcript_id "ENSMUSG00000051435.12_tx_61"; exon_id "chr4_141643244_141643370_-"; exonnum "25"; txlen "4116";
chr4	ENSEMBL_gcm37	exon	141643244	141643370	0.346936014512473	-	.	gene_id "ENSMUSG00000051435.12"; transcript_id "ENSMUSG00000051435.12_tx_68"; exon_id "chr4_141643244_141643370_-"; exonnum "25"; txlen "4348";
chr4	ENSEMBL_gcm37	exon	141643244	141643370	0.343633069979975	-	.	gene_id "ENSMUSG00000051435.12"; transcript_id "ENSMUSG00000051435.12_tx_70"; exon_id "chr4_141643244_141643370_-"; exonnum "25"; txlen "4402";
chr4	ENSEMBL_gcm37	exon	141643244	141643370	0.335787177028977	-	.	gene_id "ENSMUSG00000051435.12"; transcript_id "ENSMUSG00000051435.12_tx_73"; exon_id "chr4_141643244_141643370_-"; exonnum "23"; txlen "3831";
chr4	ENSEMBL_gcm37	exon	141643244	141643370	0.334575969888448	-	.	gene_id "ENSMUSG00000051435.12"; transcript_id "ENSMUSG00000051435.12_tx_74"; exon_id "chr4_141643244_141643370_-"; exonnum "13"; txlen "2082";
chr4	ENSEMBL_gcm37	exon	141643244	141643370	0.3197014150333	-	.	gene_id "ENSMUSG00000051435.12"; transcript_id "ENSMUSG00000051435.12_tx_77"; exon_id "chr4_141643244_141643370_-"; exonnum "26"; txlen "3907";
chr4	ENSEMBL_gcm37	exon	141643244	141643370	0.316748095672346	-	.	gene_id "ENSMUSG00000051435.12"; transcript_id "ENSMUSG00000051435.12_tx_79"; exon_id "chr4_141643244_141643370_-"; exonnum "25"; txlen "3799";
chr4	ENSEMBL_gcm37	exon	141643244	141643370	0.305278292319744	-	.	gene_id "ENSMUSG00000051435.12"; transcript_id "ENSMUSG00000051435.12_tx_82"; exon_id "chr4_141643244_141643370_-"; exonnum "25"; txlen "3757";
chr4	ENSEMBL_gcm37	exon	141643244	141643370	0.290791814387304	-	.	gene_id "ENSMUSG00000051435.12"; transcript_id "ENSMUSG00000051435.12_tx_85"; exon_id "chr4_141643244_141643370_-"; exonnum "22"; txlen "3723";
chr4	ENSEMBL_gcm37	exon	141643244	141643370	0.281353267021078	-	.	gene_id "ENSMUSG00000051435.12"; transcript_id "ENSMUSG00000051435.12_tx_88"; exon_id "chr4_141643244_141643370_-"; exonnum "23"; txlen "3514";
chr4	ENSEMBL_gcm37	exon	141643244	141643370	0.280395769224663	-	.	gene_id "ENSMUSG00000051435.12"; transcript_id "ENSMUSG00000051435.12_tx_89"; exon_id "chr4_141643244_141643370_-"; exonnum "13"; txlen "2631";
chr4	ENSEMBL_gcm37	exon	141643244	141643370	0.279754963866333	-	.	gene_id "ENSMUSG00000051435.12"; transcript_id "ENSMUSG00000051435.12_tx_90"; exon_id "chr4_141643244_141643370_-"; exonnum "26"; txlen "4128";
chr4	ENSEMBL_gcm37	exon	141643244	141643370	0.279754963866333	-	.	gene_id "ENSMUSG00000051435.12"; transcript_id "ENSMUSG00000051435.12_tx_91"; exon_id "chr4_141643244_141643370_-"; exonnum "26"; txlen "4360";
chr4	ENSEMBL_gcm37	exon	141643244	141643370	0.24911575203762	-	.	gene_id "ENSMUSG00000051435.12"; transcript_id "ENSMUSG00000051435.12_tx_94"; exon_id "chr4_141643244_141643370_-"; exonnum "22"; txlen "3406";
chr4	HAVANA	UTR	141643600	141643684	0	-	.	gene_id "ENSMUSG00000051435.12"; transcript_id "ENSMUST00000036701.8"; gene_type "protein_coding"; gene_name "Fhad1"; transcript_type "protein_coding"; transcript_name "Fhad1-201"; exon_number 8; exon_id "ENSMUSE00001230945.2"; level 2; protein_id "ENSMUSP00000036224.8"; transcript_support_level "1"; mgi_id "MGI:1920323"; tag "basic"; havana_gene "OTTMUSG00000010111.1"; havana_transcript "OTTMUST00000023507.1";
chr4	HAVANA	exon	141643600	141643863	0	-	.	gene_id "ENSMUSG00000051435.12"; transcript_id "ENSMUST00000137618.2"; gene_type "protein_coding"; gene_name "Fhad1"; transcript_type "protein_coding_CDS_not_defined"; transcript_name "Fhad1-208"; exon_number 5; exon_id "ENSMUSE00001254619.2"; level 2; transcript_support_level "1"; mgi_id "MGI:1920323"; havana_gene "OTTMUSG00000010111.1"; havana_transcript "OTTMUST00000023364.1";
chr4	HAVANA	exon	141643600	141643863	0	-	.	gene_id "ENSMUSG00000051435.12"; transcript_id "ENSMUST00000036701.8"; gene_type "protein_coding"; gene_name "Fhad1"; transcript_type "protein_coding"; transcript_name "Fhad1-201"; exon_number 8; exon_id "ENSMUSE00001230945.2"; level 2; protein_id "ENSMUSP00000036224.8"; transcript_support_level "1"; mgi_id "MGI:1920323"; tag "basic"; havana_gene "OTTMUSG00000010111.1"; havana_transcript "OTTMUST00000023507.1";
chr4	HAVANA	transcript	141643600	141649737	0	-	.	gene_id "ENSMUSG00000051435.12"; transcript_id "ENSMUST00000137618.2"; gene_type "protein_coding"; gene_name "Fhad1"; transcript_type "protein_coding_CDS_not_defined"; transcript_name "Fhad1-208"; level 2; transcript_support_level "1"; mgi_id "MGI:1920323"; havana_gene "OTTMUSG00000010111.1"; havana_transcript "OTTMUST00000023364.1";
chr4	HAVANA	transcript	141643600	141660400	0	-	.	gene_id "ENSMUSG00000051435.12"; transcript_id "ENSMUST00000036701.8"; gene_type "protein_coding"; gene_name "Fhad1"; transcript_type "protein_coding"; transcript_name "Fhad1-201"; level 2; protein_id "ENSMUSP00000036224.8"; transcript_support_level "1"; mgi_id "MGI:1920323"; tag "basic"; havana_gene "OTTMUSG00000010111.1"; havana_transcript "OTTMUST00000023507.1";
chr4	HAVANA	stop_codon	141643682	141643684	0	-	0	gene_id "ENSMUSG00000051435.12"; transcript_id "ENSMUST00000036701.8"; gene_type "protein_coding"; gene_name "Fhad1"; transcript_type "protein_coding"; transcript_name "Fhad1-201"; exon_number 8; exon_id "ENSMUSE00001230945.2"; level 2; protein_id "ENSMUSP00000036224.8"; transcript_support_level "1"; mgi_id "MGI:1920323"; tag "basic"; havana_gene "OTTMUSG00000010111.1"; havana_transcript "OTTMUST00000023507.1";
chr4	HAVANA	CDS	141643685	141643863	0	-	2	gene_id "ENSMUSG00000051435.12"; transcript_id "ENSMUST00000036701.8"; gene_type "protein_coding"; gene_name "Fhad1"; transcript_type "protein_coding"; transcript_name "Fhad1-201"; exon_number 8; exon_id "ENSMUSE00001230945.2"; level 2; protein_id "ENSMUSP00000036224.8"; transcript_support_level "1"; mgi_id "MGI:1920323"; tag "basic"; havana_gene "OTTMUSG00000010111.1"; havana_transcript "OTTMUST00000023507.1";
chr4	HAVANA	exon	141643704	141643863	0	-	.	gene_id "ENSMUSG00000051435.12"; transcript_id "ENSMUST00000105780.8"; gene_type "protein_coding"; gene_name "Fhad1"; transcript_type "protein_coding"; transcript_name "Fhad1-203"; exon_number 24; exon_id "ENSMUSE00000667502.2"; level 2; protein_id "ENSMUSP00000101406.2"; transcript_support_level "5"; mgi_id "MGI:1920323"; tag "basic"; tag "Ensembl_canonical"; tag "GENCODE_Primary"; tag "appris_principal_1"; tag "CCDS"; ccdsid "CCDS51349.1"; havana_gene "OTTMUSG00000010111.1"; havana_transcript "OTTMUST00000064791.1";
chr4	HAVANA	CDS	141643704	141643863	0	-	2	gene_id "ENSMUSG00000051435.12"; transcript_id "ENSMUST00000105780.8"; gene_type "protein_coding"; gene_name "Fhad1"; transcript_type "protein_coding"; transcript_name "Fhad1-203"; exon_number 24; exon_id "ENSMUSE00000667502.2"; level 2; protein_id "ENSMUSP00000101406.2"; transcript_support_level "5"; mgi_id "MGI:1920323"; tag "basic"; tag "Ensembl_canonical"; tag "GENCODE_Primary"; tag "appris_principal_1"; tag "CCDS"; ccdsid "CCDS51349.1"; havana_gene "OTTMUSG00000010111.1"; havana_transcript "OTTMUST00000064791.1";
chr4	ENSEMBL	exon	141643704	141643863	0	-	.	gene_id "ENSMUSG00000051435.12"; transcript_id "ENSMUST00000105779.9"; gene_type "protein_coding"; gene_name "Fhad1"; transcript_type "protein_coding"; transcript_name "Fhad1-202"; exon_number 23; exon_id "ENSMUSE00000667502.2"; level 3; protein_id "ENSMUSP00000101405.3"; transcript_support_level "5"; mgi_id "MGI:1920323"; tag "basic"; tag "appris_principal_1"; tag "CCDS"; ccdsid "CCDS51349.1"; havana_gene "OTTMUSG00000010111.1";
chr4	ENSEMBL	CDS	141643704	141643863	0	-	2	gene_id "ENSMUSG00000051435.12"; transcript_id "ENSMUST00000105779.9"; gene_type "protein_coding"; gene_name "Fhad1"; transcript_type "protein_coding"; transcript_name "Fhad1-202"; exon_number 23; exon_id "ENSMUSE00000667502.2"; level 3; protein_id "ENSMUSP00000101405.3"; transcript_support_level "5"; mgi_id "MGI:1920323"; tag "basic"; tag "appris_principal_1"; tag "CCDS"; ccdsid "CCDS51349.1"; havana_gene "OTTMUSG00000010111.1";
chr4	ENSEMBL_gcm37	exon	141643704	141643863	0.240862854795749	-	.	gene_id "ENSMUSG00000051435.12"; transcript_id "ENSMUSG00000051435.12_tx_100"; exon_id "chr4_141643704_141643863_-"; exonnum "25"; txlen "4027";
chr4	ENSEMBL_gcm37	exon	141643704	141643863	0.148866401752789	-	.	gene_id "ENSMUSG00000051435.12"; transcript_id "ENSMUSG00000051435.12_tx_120"; exon_id "chr4_141643704_141643863_-"; exonnum "12"; txlen "2685";
chr4	ENSEMBL_gcm37	exon	141643704	141643863	0.147806276465168	-	.	gene_id "ENSMUSG00000051435.12"; transcript_id "ENSMUSG00000051435.12_tx_121"; exon_id "chr4_141643704_141643863_-"; exonnum "22"; txlen "4063";
chr4	ENSEMBL_gcm37	exon	141643704	141643863	0.144379545693094	-	.	gene_id "ENSMUSG00000051435.12"; transcript_id "ENSMUSG00000051435.12_tx_122"; exon_id "chr4_141643704_141643863_-"; exonnum "12"; txlen "2565";
chr4	ENSEMBL_gcm37	exon	141643704	141643863	0.141554549239834	-	.	gene_id "ENSMUSG00000051435.12"; transcript_id "ENSMUSG00000051435.12_tx_124"; exon_id "chr4_141643704_141643863_-"; exonnum "21"; txlen "3955";
chr4	ENSEMBL_gcm37	exon	141643704	141643863	0.133531602541754	-	.	gene_id "ENSMUSG00000051435.12"; transcript_id "ENSMUSG00000051435.12_tx_126"; exon_id "chr4_141643704_141643863_-"; exonnum "11"; txlen "2291";
chr4	ENSEMBL_gcm37	exon	141643704	141643863	0.132419548380358	-	.	gene_id "ENSMUSG00000051435.12"; transcript_id "ENSMUSG00000051435.12_tx_127"; exon_id "chr4_141643704_141643863_-"; exonnum "24"; txlen "4074";
chr4	ENSEMBL_gcm37	exon	141643704	141643863	0.114043590726186	-	.	gene_id "ENSMUSG00000051435.12"; transcript_id "ENSMUSG00000051435.12_tx_136"; exon_id "chr4_141643704_141643863_-"; exonnum "24"; txlen "4306";
chr4	ENSEMBL_gcm37	exon	141643704	141643863	0.112835421336677	-	.	gene_id "ENSMUSG00000051435.12"; transcript_id "ENSMUSG00000051435.12_tx_138"; exon_id "chr4_141643704_141643863_-"; exonnum "21"; txlen "3681";
chr4	ENSEMBL_gcm37	exon	141643704	141643863	0.110740646193687	-	.	gene_id "ENSMUSG00000051435.12"; transcript_id "ENSMUSG00000051435.12_tx_139"; exon_id "chr4_141643704_141643863_-"; exonnum "24"; txlen "4360";
chr4	ENSEMBL_gcm37	exon	141643704	141643863	0.108063845294452	-	.	gene_id "ENSMUSG00000051435.12"; transcript_id "ENSMUSG00000051435.12_tx_140"; exon_id "chr4_141643704_141643863_-"; exonnum "11"; txlen "1974";
chr4	ENSEMBL_gcm37	exon	141643704	141643863	0.105683885830725	-	.	gene_id "ENSMUSG00000051435.12"; transcript_id "ENSMUSG00000051435.12_tx_143"; exon_id "chr4_141643704_141643863_-"; exonnum "20"; txlen "3573";
chr4	ENSEMBL_gcm37	exon	141643704	141643863	0.0961230263553533	-	.	gene_id "ENSMUSG00000051435.12"; transcript_id "ENSMUSG00000051435.12_tx_144"; exon_id "chr4_141643704_141643863_-"; exonnum "25"; txlen "4390";
chr4	ENSEMBL_gcm37	exon	141643704	141643863	0.0934045756892099	-	.	gene_id "ENSMUSG00000051435.12"; transcript_id "ENSMUSG00000051435.12_tx_145"; exon_id "chr4_141643704_141643863_-"; exonnum "21"; txlen "3364";
chr4	ENSEMBL_gcm37	exon	141643704	141643863	0.0927354868469426	-	.	gene_id "ENSMUSG00000051435.12"; transcript_id "ENSMUSG00000051435.12_tx_146"; exon_id "chr4_141643704_141643863_-"; exonnum "22"; txlen "4117";
chr4	ENSEMBL_gcm37	exon	141643704	141643863	0.0811982194682819	-	.	gene_id "ENSMUSG00000051435.12"; transcript_id "ENSMUSG00000051435.12_tx_156"; exon_id "chr4_141643704_141643863_-"; exonnum "21"; txlen "4009";
chr4	ENSEMBL_gcm37	exon	141643704	141643863	0.0738493200730107	-	.	gene_id "ENSMUSG00000051435.12"; transcript_id "ENSMUSG00000051435.12_tx_167"; exon_id "chr4_141643704_141643863_-"; exonnum "21"; txlen "3967";
chr4	ENSEMBL_gcm37	exon	141643704	141643863	0.0714382636714694	-	.	gene_id "ENSMUSG00000051435.12"; transcript_id "ENSMUSG00000051435.12_tx_168"; exon_id "chr4_141643704_141643863_-"; exonnum "20"; txlen "3256";
chr4	ENSEMBL_gcm37	exon	141643704	141643863	0.0644119256441109	-	.	gene_id "ENSMUSG00000051435.12"; transcript_id "ENSMUSG00000051435.12_tx_173"; exon_id "chr4_141643704_141643863_-"; exonnum "22"; txlen "3997";
chr4	ENSEMBL_gcm37	exon	141643704	141643863	0.0616092689399123	-	.	gene_id "ENSMUSG00000051435.12"; transcript_id "ENSMUSG00000051435.12_tx_177"; exon_id "chr4_141643704_141643863_-"; exonnum "24"; txlen "4282";
chr4	ENSEMBL_gcm37	exon	141643704	141643863	0.0107778449811768	-	.	gene_id "ENSMUSG00000051435.12"; transcript_id "ENSMUSG00000051435.12_tx_180"; exon_id "chr4_141643704_141643863_-"; exonnum "25"; txlen "4631";
chr4	ENSEMBL_gcm37	exon	141643704	141643863	0.506344551629798	-	.	gene_id "ENSMUSG00000051435.12"; transcript_id "ENSMUSG00000051435.12_tx_47"; exon_id "chr4_141643704_141643863_-"; exonnum "25"; txlen "4224";
chr4	ENSEMBL_gcm37	exon	141643704	141643863	0.460291250639507	-	.	gene_id "ENSMUSG00000051435.12"; transcript_id "ENSMUSG00000051435.12_tx_51"; exon_id "chr4_141643704_141643863_-"; exonnum "25"; txlen "4510";
chr4	ENSEMBL_gcm37	exon	141643704	141643863	0.458672973427351	-	.	gene_id "ENSMUSG00000051435.12"; transcript_id "ENSMUSG00000051435.12_tx_52"; exon_id "chr4_141643704_141643863_-"; exonnum "25"; txlen "4456";
chr4	ENSEMBL_gcm37	exon	141643704	141643863	0.427202524603187	-	.	gene_id "ENSMUSG00000051435.12"; transcript_id "ENSMUSG00000051435.12_tx_56"; exon_id "chr4_141643704_141643863_-"; exonnum "12"; txlen "2399";
chr4	ENSEMBL_gcm37	exon	141643704	141643863	0.397872742609841	-	.	gene_id "ENSMUSG00000051435.12"; transcript_id "ENSMUSG00000051435.12_tx_61"; exon_id "chr4_141643704_141643863_-"; exonnum "24"; txlen "4116";
chr4	ENSEMBL_gcm37	exon	141643704	141643863	0.346936014512473	-	.	gene_id "ENSMUSG00000051435.12"; transcript_id "ENSMUSG00000051435.12_tx_68"; exon_id "chr4_141643704_141643863_-"; exonnum "24"; txlen "4348";
chr4	ENSEMBL_gcm37	exon	141643704	141643863	0.343633069979975	-	.	gene_id "ENSMUSG00000051435.12"; transcript_id "ENSMUSG00000051435.12_tx_70"; exon_id "chr4_141643704_141643863_-"; exonnum "24"; txlen "4402";
chr4	ENSEMBL_gcm37	exon	141643704	141643863	0.335787177028977	-	.	gene_id "ENSMUSG00000051435.12"; transcript_id "ENSMUSG00000051435.12_tx_73"; exon_id "chr4_141643704_141643863_-"; exonnum "22"; txlen "3831";
chr4	ENSEMBL_gcm37	exon	141643704	141643863	0.334575969888448	-	.	gene_id "ENSMUSG00000051435.12"; transcript_id "ENSMUSG00000051435.12_tx_74"; exon_id "chr4_141643704_141643863_-"; exonnum "12"; txlen "2082";
chr4	ENSEMBL_gcm37	exon	141643704	141643863	0.3197014150333	-	.	gene_id "ENSMUSG00000051435.12"; transcript_id "ENSMUSG00000051435.12_tx_77"; exon_id "chr4_141643704_141643863_-"; exonnum "25"; txlen "3907";
chr4	ENSEMBL_gcm37	exon	141643704	141643863	0.316748095672346	-	.	gene_id "ENSMUSG00000051435.12"; transcript_id "ENSMUSG00000051435.12_tx_79"; exon_id "chr4_141643704_141643863_-"; exonnum "24"; txlen "3799";
chr4	ENSEMBL_gcm37	exon	141643704	141643863	0.305278292319744	-	.	gene_id "ENSMUSG00000051435.12"; transcript_id "ENSMUSG00000051435.12_tx_82"; exon_id "chr4_141643704_141643863_-"; exonnum "24"; txlen "3757";
chr4	ENSEMBL_gcm37	exon	141643704	141643863	0.290791814387304	-	.	gene_id "ENSMUSG00000051435.12"; transcript_id "ENSMUSG00000051435.12_tx_85"; exon_id "chr4_141643704_141643863_-"; exonnum "21"; txlen "3723";
chr4	ENSEMBL_gcm37	exon	141643704	141643863	0.281353267021078	-	.	gene_id "ENSMUSG00000051435.12"; transcript_id "ENSMUSG00000051435.12_tx_88"; exon_id "chr4_141643704_141643863_-"; exonnum "22"; txlen "3514";
```
