## Supplementary material for "Significantly Improved Mouse and Rat Genome Annotation Using Sequence Read Archive RNA-seq Data": mouse_SRA_GENCODE_M37.gtf: mouse_SRA_GENCODE_M37.gtf (part 1045 of 1572)

```
chr4	ENSEMBL_gcm37	exon	141643704	141643863	0.280395769224663	-	.	gene_id "ENSMUSG00000051435.12"; transcript_id "ENSMUSG00000051435.12_tx_89"; exon_id "chr4_141643704_141643863_-"; exonnum "12"; txlen "2631";
chr4	ENSEMBL_gcm37	exon	141643704	141643863	0.279754963866333	-	.	gene_id "ENSMUSG00000051435.12"; transcript_id "ENSMUSG00000051435.12_tx_90"; exon_id "chr4_141643704_141643863_-"; exonnum "25"; txlen "4128";
chr4	ENSEMBL_gcm37	exon	141643704	141643863	0.279754963866333	-	.	gene_id "ENSMUSG00000051435.12"; transcript_id "ENSMUSG00000051435.12_tx_91"; exon_id "chr4_141643704_141643863_-"; exonnum "25"; txlen "4360";
chr4	ENSEMBL_gcm37	exon	141643704	141643863	0.24911575203762	-	.	gene_id "ENSMUSG00000051435.12"; transcript_id "ENSMUSG00000051435.12_tx_94"; exon_id "chr4_141643704_141643863_-"; exonnum "21"; txlen "3406";
chr4	HAVANA	exon	141645585	141645691	0	-	.	gene_id "ENSMUSG00000051435.12"; transcript_id "ENSMUST00000105780.8"; gene_type "protein_coding"; gene_name "Fhad1"; transcript_type "protein_coding"; transcript_name "Fhad1-203"; exon_number 23; exon_id "ENSMUSE00001216703.2"; level 2; protein_id "ENSMUSP00000101406.2"; transcript_support_level "5"; mgi_id "MGI:1920323"; tag "basic"; tag "Ensembl_canonical"; tag "GENCODE_Primary"; tag "appris_principal_1"; tag "CCDS"; ccdsid "CCDS51349.1"; havana_gene "OTTMUSG00000010111.1"; havana_transcript "OTTMUST00000064791.1";
chr4	HAVANA	CDS	141645585	141645691	0	-	1	gene_id "ENSMUSG00000051435.12"; transcript_id "ENSMUST00000105780.8"; gene_type "protein_coding"; gene_name "Fhad1"; transcript_type "protein_coding"; transcript_name "Fhad1-203"; exon_number 23; exon_id "ENSMUSE00001216703.2"; level 2; protein_id "ENSMUSP00000101406.2"; transcript_support_level "5"; mgi_id "MGI:1920323"; tag "basic"; tag "Ensembl_canonical"; tag "GENCODE_Primary"; tag "appris_principal_1"; tag "CCDS"; ccdsid "CCDS51349.1"; havana_gene "OTTMUSG00000010111.1"; havana_transcript "OTTMUST00000064791.1";
chr4	ENSEMBL	exon	141645585	141645691	0	-	.	gene_id "ENSMUSG00000051435.12"; transcript_id "ENSMUST00000105779.9"; gene_type "protein_coding"; gene_name "Fhad1"; transcript_type "protein_coding"; transcript_name "Fhad1-202"; exon_number 22; exon_id "ENSMUSE00001216703.2"; level 3; protein_id "ENSMUSP00000101405.3"; transcript_support_level "5"; mgi_id "MGI:1920323"; tag "basic"; tag "appris_principal_1"; tag "CCDS"; ccdsid "CCDS51349.1"; havana_gene "OTTMUSG00000010111.1";
chr4	ENSEMBL	CDS	141645585	141645691	0	-	1	gene_id "ENSMUSG00000051435.12"; transcript_id "ENSMUST00000105779.9"; gene_type "protein_coding"; gene_name "Fhad1"; transcript_type "protein_coding"; transcript_name "Fhad1-202"; exon_number 22; exon_id "ENSMUSE00001216703.2"; level 3; protein_id "ENSMUSP00000101405.3"; transcript_support_level "5"; mgi_id "MGI:1920323"; tag "basic"; tag "appris_principal_1"; tag "CCDS"; ccdsid "CCDS51349.1"; havana_gene "OTTMUSG00000010111.1";
chr4	HAVANA	exon	141645585	141645691	0	-	.	gene_id "ENSMUSG00000051435.12"; transcript_id "ENSMUST00000137618.2"; gene_type "protein_coding"; gene_name "Fhad1"; transcript_type "protein_coding_CDS_not_defined"; transcript_name "Fhad1-208"; exon_number 4; exon_id "ENSMUSE00001279394.2"; level 2; transcript_support_level "1"; mgi_id "MGI:1920323"; havana_gene "OTTMUSG00000010111.1"; havana_transcript "OTTMUST00000023364.1";
chr4	HAVANA	exon	141645585	141645691	0	-	.	gene_id "ENSMUSG00000051435.12"; transcript_id "ENSMUST00000036701.8"; gene_type "protein_coding"; gene_name "Fhad1"; transcript_type "protein_coding"; transcript_name "Fhad1-201"; exon_number 7; exon_id "ENSMUSE00001216703.2"; level 2; protein_id "ENSMUSP00000036224.8"; transcript_support_level "1"; mgi_id "MGI:1920323"; tag "basic"; havana_gene "OTTMUSG00000010111.1"; havana_transcript "OTTMUST00000023507.1";
chr4	HAVANA	CDS	141645585	141645691	0	-	1	gene_id "ENSMUSG00000051435.12"; transcript_id "ENSMUST00000036701.8"; gene_type "protein_coding"; gene_name "Fhad1"; transcript_type "protein_coding"; transcript_name "Fhad1-201"; exon_number 7; exon_id "ENSMUSE00001216703.2"; level 2; protein_id "ENSMUSP00000036224.8"; transcript_support_level "1"; mgi_id "MGI:1920323"; tag "basic"; havana_gene "OTTMUSG00000010111.1"; havana_transcript "OTTMUST00000023507.1";
chr4	ENSEMBL_gcm37	exon	141645585	141645691	0.240862854795749	-	.	gene_id "ENSMUSG00000051435.12"; transcript_id "ENSMUSG00000051435.12_tx_100"; exon_id "chr4_141645585_141645691_-"; exonnum "24"; txlen "4027";
chr4	ENSEMBL_gcm37	exon	141645585	141645691	0.148866401752789	-	.	gene_id "ENSMUSG00000051435.12"; transcript_id "ENSMUSG00000051435.12_tx_120"; exon_id "chr4_141645585_141645691_-"; exonnum "11"; txlen "2685";
chr4	ENSEMBL_gcm37	exon	141645585	141645691	0.147806276465168	-	.	gene_id "ENSMUSG00000051435.12"; transcript_id "ENSMUSG00000051435.12_tx_121"; exon_id "chr4_141645585_141645691_-"; exonnum "21"; txlen "4063";
chr4	ENSEMBL_gcm37	exon	141645585	141645691	0.144379545693094	-	.	gene_id "ENSMUSG00000051435.12"; transcript_id "ENSMUSG00000051435.12_tx_122"; exon_id "chr4_141645585_141645691_-"; exonnum "11"; txlen "2565";
chr4	ENSEMBL_gcm37	exon	141645585	141645691	0.141554549239834	-	.	gene_id "ENSMUSG00000051435.12"; transcript_id "ENSMUSG00000051435.12_tx_124"; exon_id "chr4_141645585_141645691_-"; exonnum "20"; txlen "3955";
chr4	ENSEMBL_gcm37	exon	141645585	141645691	0.133531602541754	-	.	gene_id "ENSMUSG00000051435.12"; transcript_id "ENSMUSG00000051435.12_tx_126"; exon_id "chr4_141645585_141645691_-"; exonnum "10"; txlen "2291";
chr4	ENSEMBL_gcm37	exon	141645585	141645691	0.132419548380358	-	.	gene_id "ENSMUSG00000051435.12"; transcript_id "ENSMUSG00000051435.12_tx_127"; exon_id "chr4_141645585_141645691_-"; exonnum "23"; txlen "4074";
chr4	ENSEMBL_gcm37	exon	141645585	141645691	0.114043590726186	-	.	gene_id "ENSMUSG00000051435.12"; transcript_id "ENSMUSG00000051435.12_tx_136"; exon_id "chr4_141645585_141645691_-"; exonnum "23"; txlen "4306";
chr4	ENSEMBL_gcm37	exon	141645585	141645691	0.112835421336677	-	.	gene_id "ENSMUSG00000051435.12"; transcript_id "ENSMUSG00000051435.12_tx_138"; exon_id "chr4_141645585_141645691_-"; exonnum "20"; txlen "3681";
chr4	ENSEMBL_gcm37	exon	141645585	141645691	0.110740646193687	-	.	gene_id "ENSMUSG00000051435.12"; transcript_id "ENSMUSG00000051435.12_tx_139"; exon_id "chr4_141645585_141645691_-"; exonnum "23"; txlen "4360";
chr4	ENSEMBL_gcm37	exon	141645585	141645691	0.108063845294452	-	.	gene_id "ENSMUSG00000051435.12"; transcript_id "ENSMUSG00000051435.12_tx_140"; exon_id "chr4_141645585_141645691_-"; exonnum "10"; txlen "1974";
chr4	ENSEMBL_gcm37	exon	141645585	141645691	0.105683885830725	-	.	gene_id "ENSMUSG00000051435.12"; transcript_id "ENSMUSG00000051435.12_tx_143"; exon_id "chr4_141645585_141645691_-"; exonnum "19"; txlen "3573";
chr4	ENSEMBL_gcm37	exon	141645585	141645691	0.0961230263553533	-	.	gene_id "ENSMUSG00000051435.12"; transcript_id "ENSMUSG00000051435.12_tx_144"; exon_id "chr4_141645585_141645691_-"; exonnum "24"; txlen "4390";
chr4	ENSEMBL_gcm37	exon	141645585	141645691	0.0934045756892099	-	.	gene_id "ENSMUSG00000051435.12"; transcript_id "ENSMUSG00000051435.12_tx_145"; exon_id "chr4_141645585_141645691_-"; exonnum "20"; txlen "3364";
chr4	ENSEMBL_gcm37	exon	141645585	141645691	0.0927354868469426	-	.	gene_id "ENSMUSG00000051435.12"; transcript_id "ENSMUSG00000051435.12_tx_146"; exon_id "chr4_141645585_141645691_-"; exonnum "21"; txlen "4117";
chr4	ENSEMBL_gcm37	exon	141645585	141645691	0.0811982194682819	-	.	gene_id "ENSMUSG00000051435.12"; transcript_id "ENSMUSG00000051435.12_tx_156"; exon_id "chr4_141645585_141645691_-"; exonnum "20"; txlen "4009";
chr4	ENSEMBL_gcm37	exon	141645585	141645691	0.0738493200730107	-	.	gene_id "ENSMUSG00000051435.12"; transcript_id "ENSMUSG00000051435.12_tx_167"; exon_id "chr4_141645585_141645691_-"; exonnum "20"; txlen "3967";
chr4	ENSEMBL_gcm37	exon	141645585	141645691	0.0714382636714694	-	.	gene_id "ENSMUSG00000051435.12"; transcript_id "ENSMUSG00000051435.12_tx_168"; exon_id "chr4_141645585_141645691_-"; exonnum "19"; txlen "3256";
chr4	ENSEMBL_gcm37	exon	141645585	141645691	0.0644119256441109	-	.	gene_id "ENSMUSG00000051435.12"; transcript_id "ENSMUSG00000051435.12_tx_173"; exon_id "chr4_141645585_141645691_-"; exonnum "21"; txlen "3997";
chr4	ENSEMBL_gcm37	exon	141645585	141645691	0.0616092689399123	-	.	gene_id "ENSMUSG00000051435.12"; transcript_id "ENSMUSG00000051435.12_tx_177"; exon_id "chr4_141645585_141645691_-"; exonnum "23"; txlen "4282";
chr4	ENSEMBL_gcm37	exon	141645585	141645691	0.0107778449811768	-	.	gene_id "ENSMUSG00000051435.12"; transcript_id "ENSMUSG00000051435.12_tx_180"; exon_id "chr4_141645585_141645691_-"; exonnum "24"; txlen "4631";
chr4	ENSEMBL_gcm37	exon	141645585	141645691	0.506344551629798	-	.	gene_id "ENSMUSG00000051435.12"; transcript_id "ENSMUSG00000051435.12_tx_47"; exon_id "chr4_141645585_141645691_-"; exonnum "24"; txlen "4224";
chr4	ENSEMBL_gcm37	exon	141645585	141645691	0.460291250639507	-	.	gene_id "ENSMUSG00000051435.12"; transcript_id "ENSMUSG00000051435.12_tx_51"; exon_id "chr4_141645585_141645691_-"; exonnum "24"; txlen "4510";
chr4	ENSEMBL_gcm37	exon	141645585	141645691	0.458672973427351	-	.	gene_id "ENSMUSG00000051435.12"; transcript_id "ENSMUSG00000051435.12_tx_52"; exon_id "chr4_141645585_141645691_-"; exonnum "24"; txlen "4456";
chr4	ENSEMBL_gcm37	exon	141645585	141645691	0.427202524603187	-	.	gene_id "ENSMUSG00000051435.12"; transcript_id "ENSMUSG00000051435.12_tx_56"; exon_id "chr4_141645585_141645691_-"; exonnum "11"; txlen "2399";
chr4	ENSEMBL_gcm37	exon	141645585	141645691	0.397872742609841	-	.	gene_id "ENSMUSG00000051435.12"; transcript_id "ENSMUSG00000051435.12_tx_61"; exon_id "chr4_141645585_141645691_-"; exonnum "23"; txlen "4116";
chr4	ENSEMBL_gcm37	exon	141645585	141645691	0.346936014512473	-	.	gene_id "ENSMUSG00000051435.12"; transcript_id "ENSMUSG00000051435.12_tx_68"; exon_id "chr4_141645585_141645691_-"; exonnum "23"; txlen "4348";
chr4	ENSEMBL_gcm37	exon	141645585	141645691	0.343633069979975	-	.	gene_id "ENSMUSG00000051435.12"; transcript_id "ENSMUSG00000051435.12_tx_70"; exon_id "chr4_141645585_141645691_-"; exonnum "23"; txlen "4402";
chr4	ENSEMBL_gcm37	exon	141645585	141645691	0.335787177028977	-	.	gene_id "ENSMUSG00000051435.12"; transcript_id "ENSMUSG00000051435.12_tx_73"; exon_id "chr4_141645585_141645691_-"; exonnum "21"; txlen "3831";
chr4	ENSEMBL_gcm37	exon	141645585	141645691	0.334575969888448	-	.	gene_id "ENSMUSG00000051435.12"; transcript_id "ENSMUSG00000051435.12_tx_74"; exon_id "chr4_141645585_141645691_-"; exonnum "11"; txlen "2082";
chr4	ENSEMBL_gcm37	exon	141645585	141645691	0.3197014150333	-	.	gene_id "ENSMUSG00000051435.12"; transcript_id "ENSMUSG00000051435.12_tx_77"; exon_id "chr4_141645585_141645691_-"; exonnum "24"; txlen "3907";
chr4	ENSEMBL_gcm37	exon	141645585	141645691	0.316748095672346	-	.	gene_id "ENSMUSG00000051435.12"; transcript_id "ENSMUSG00000051435.12_tx_79"; exon_id "chr4_141645585_141645691_-"; exonnum "23"; txlen "3799";
chr4	ENSEMBL_gcm37	exon	141645585	141645691	0.305278292319744	-	.	gene_id "ENSMUSG00000051435.12"; transcript_id "ENSMUSG00000051435.12_tx_82"; exon_id "chr4_141645585_141645691_-"; exonnum "23"; txlen "3757";
chr4	ENSEMBL_gcm37	exon	141645585	141645691	0.290791814387304	-	.	gene_id "ENSMUSG00000051435.12"; transcript_id "ENSMUSG00000051435.12_tx_85"; exon_id "chr4_141645585_141645691_-"; exonnum "20"; txlen "3723";
chr4	ENSEMBL_gcm37	exon	141645585	141645691	0.281353267021078	-	.	gene_id "ENSMUSG00000051435.12"; transcript_id "ENSMUSG00000051435.12_tx_88"; exon_id "chr4_141645585_141645691_-"; exonnum "21"; txlen "3514";
chr4	ENSEMBL_gcm37	exon	141645585	141645691	0.280395769224663	-	.	gene_id "ENSMUSG00000051435.12"; transcript_id "ENSMUSG00000051435.12_tx_89"; exon_id "chr4_141645585_141645691_-"; exonnum "11"; txlen "2631";
chr4	ENSEMBL_gcm37	exon	141645585	141645691	0.279754963866333	-	.	gene_id "ENSMUSG00000051435.12"; transcript_id "ENSMUSG00000051435.12_tx_90"; exon_id "chr4_141645585_141645691_-"; exonnum "24"; txlen "4128";
chr4	ENSEMBL_gcm37	exon	141645585	141645691	0.279754963866333	-	.	gene_id "ENSMUSG00000051435.12"; transcript_id "ENSMUSG00000051435.12_tx_91"; exon_id "chr4_141645585_141645691_-"; exonnum "24"; txlen "4360";
chr4	ENSEMBL_gcm37	exon	141645585	141645691	0.24911575203762	-	.	gene_id "ENSMUSG00000051435.12"; transcript_id "ENSMUSG00000051435.12_tx_94"; exon_id "chr4_141645585_141645691_-"; exonnum "20"; txlen "3406";
chr4	HAVANA	exon	141646059	141646143	0	-	.	gene_id "ENSMUSG00000051435.12"; transcript_id "ENSMUST00000105780.8"; gene_type "protein_coding"; gene_name "Fhad1"; transcript_type "protein_coding"; transcript_name "Fhad1-203"; exon_number 22; exon_id "ENSMUSE00001263563.2"; level 2; protein_id "ENSMUSP00000101406.2"; transcript_support_level "5"; mgi_id "MGI:1920323"; tag "basic"; tag "Ensembl_canonical"; tag "GENCODE_Primary"; tag "appris_principal_1"; tag "CCDS"; ccdsid "CCDS51349.1"; havana_gene "OTTMUSG00000010111.1"; havana_transcript "OTTMUST00000064791.1";
chr4	HAVANA	CDS	141646059	141646143	0	-	2	gene_id "ENSMUSG00000051435.12"; transcript_id "ENSMUST00000105780.8"; gene_type "protein_coding"; gene_name "Fhad1"; transcript_type "protein_coding"; transcript_name "Fhad1-203"; exon_number 22; exon_id "ENSMUSE00001263563.2"; level 2; protein_id "ENSMUSP00000101406.2"; transcript_support_level "5"; mgi_id "MGI:1920323"; tag "basic"; tag "Ensembl_canonical"; tag "GENCODE_Primary"; tag "appris_principal_1"; tag "CCDS"; ccdsid "CCDS51349.1"; havana_gene "OTTMUSG00000010111.1"; havana_transcript "OTTMUST00000064791.1";
chr4	ENSEMBL	exon	141646059	141646143	0	-	.	gene_id "ENSMUSG00000051435.12"; transcript_id "ENSMUST00000105779.9"; gene_type "protein_coding"; gene_name "Fhad1"; transcript_type "protein_coding"; transcript_name "Fhad1-202"; exon_number 21; exon_id "ENSMUSE00001263563.2"; level 3; protein_id "ENSMUSP00000101405.3"; transcript_support_level "5"; mgi_id "MGI:1920323"; tag "basic"; tag "appris_principal_1"; tag "CCDS"; ccdsid "CCDS51349.1"; havana_gene "OTTMUSG00000010111.1";
chr4	ENSEMBL	CDS	141646059	141646143	0	-	2	gene_id "ENSMUSG00000051435.12"; transcript_id "ENSMUST00000105779.9"; gene_type "protein_coding"; gene_name "Fhad1"; transcript_type "protein_coding"; transcript_name "Fhad1-202"; exon_number 21; exon_id "ENSMUSE00001263563.2"; level 3; protein_id "ENSMUSP00000101405.3"; transcript_support_level "5"; mgi_id "MGI:1920323"; tag "basic"; tag "appris_principal_1"; tag "CCDS"; ccdsid "CCDS51349.1"; havana_gene "OTTMUSG00000010111.1";
chr4	HAVANA	exon	141646059	141646143	0	-	.	gene_id "ENSMUSG00000051435.12"; transcript_id "ENSMUST00000137618.2"; gene_type "protein_coding"; gene_name "Fhad1"; transcript_type "protein_coding_CDS_not_defined"; transcript_name "Fhad1-208"; exon_number 3; exon_id "ENSMUSE00001206357.2"; level 2; transcript_support_level "1"; mgi_id "MGI:1920323"; havana_gene "OTTMUSG00000010111.1"; havana_transcript "OTTMUST00000023364.1";
chr4	HAVANA	exon	141646059	141646143	0	-	.	gene_id "ENSMUSG00000051435.12"; transcript_id "ENSMUST00000036701.8"; gene_type "protein_coding"; gene_name "Fhad1"; transcript_type "protein_coding"; transcript_name "Fhad1-201"; exon_number 6; exon_id "ENSMUSE00001263563.2"; level 2; protein_id "ENSMUSP00000036224.8"; transcript_support_level "1"; mgi_id "MGI:1920323"; tag "basic"; havana_gene "OTTMUSG00000010111.1"; havana_transcript "OTTMUST00000023507.1";
chr4	HAVANA	CDS	141646059	141646143	0	-	2	gene_id "ENSMUSG00000051435.12"; transcript_id "ENSMUST00000036701.8"; gene_type "protein_coding"; gene_name "Fhad1"; transcript_type "protein_coding"; transcript_name "Fhad1-201"; exon_number 6; exon_id "ENSMUSE00001263563.2"; level 2; protein_id "ENSMUSP00000036224.8"; transcript_support_level "1"; mgi_id "MGI:1920323"; tag "basic"; havana_gene "OTTMUSG00000010111.1"; havana_transcript "OTTMUST00000023507.1";
chr4	ENSEMBL_gcm37	exon	141646059	141646143	0.240862854795749	-	.	gene_id "ENSMUSG00000051435.12"; transcript_id "ENSMUSG00000051435.12_tx_100"; exon_id "chr4_141646059_141646143_-"; exonnum "23"; txlen "4027";
chr4	ENSEMBL_gcm37	exon	141646059	141646143	0.148866401752789	-	.	gene_id "ENSMUSG00000051435.12"; transcript_id "ENSMUSG00000051435.12_tx_120"; exon_id "chr4_141646059_141646143_-"; exonnum "10"; txlen "2685";
chr4	ENSEMBL_gcm37	exon	141646059	141646143	0.147806276465168	-	.	gene_id "ENSMUSG00000051435.12"; transcript_id "ENSMUSG00000051435.12_tx_121"; exon_id "chr4_141646059_141646143_-"; exonnum "20"; txlen "4063";
chr4	ENSEMBL_gcm37	exon	141646059	141646143	0.144379545693094	-	.	gene_id "ENSMUSG00000051435.12"; transcript_id "ENSMUSG00000051435.12_tx_122"; exon_id "chr4_141646059_141646143_-"; exonnum "10"; txlen "2565";
chr4	ENSEMBL_gcm37	exon	141646059	141646143	0.141554549239834	-	.	gene_id "ENSMUSG00000051435.12"; transcript_id "ENSMUSG00000051435.12_tx_124"; exon_id "chr4_141646059_141646143_-"; exonnum "19"; txlen "3955";
chr4	ENSEMBL_gcm37	exon	141646059	141646143	0.133531602541754	-	.	gene_id "ENSMUSG00000051435.12"; transcript_id "ENSMUSG00000051435.12_tx_126"; exon_id "chr4_141646059_141646143_-"; exonnum "9"; txlen "2291";
chr4	ENSEMBL_gcm37	exon	141646059	141646143	0.132419548380358	-	.	gene_id "ENSMUSG00000051435.12"; transcript_id "ENSMUSG00000051435.12_tx_127"; exon_id "chr4_141646059_141646143_-"; exonnum "22"; txlen "4074";
chr4	ENSEMBL_gcm37	exon	141646059	141646143	0.114043590726186	-	.	gene_id "ENSMUSG00000051435.12"; transcript_id "ENSMUSG00000051435.12_tx_136"; exon_id "chr4_141646059_141646143_-"; exonnum "22"; txlen "4306";
chr4	ENSEMBL_gcm37	exon	141646059	141646143	0.112835421336677	-	.	gene_id "ENSMUSG00000051435.12"; transcript_id "ENSMUSG00000051435.12_tx_138"; exon_id "chr4_141646059_141646143_-"; exonnum "19"; txlen "3681";
chr4	ENSEMBL_gcm37	exon	141646059	141646143	0.110740646193687	-	.	gene_id "ENSMUSG00000051435.12"; transcript_id "ENSMUSG00000051435.12_tx_139"; exon_id "chr4_141646059_141646143_-"; exonnum "22"; txlen "4360";
chr4	ENSEMBL_gcm37	exon	141646059	141646143	0.108063845294452	-	.	gene_id "ENSMUSG00000051435.12"; transcript_id "ENSMUSG00000051435.12_tx_140"; exon_id "chr4_141646059_141646143_-"; exonnum "9"; txlen "1974";
chr4	ENSEMBL_gcm37	exon	141646059	141646143	0.105683885830725	-	.	gene_id "ENSMUSG00000051435.12"; transcript_id "ENSMUSG00000051435.12_tx_143"; exon_id "chr4_141646059_141646143_-"; exonnum "18"; txlen "3573";
chr4	ENSEMBL_gcm37	exon	141646059	141646143	0.0961230263553533	-	.	gene_id "ENSMUSG00000051435.12"; transcript_id "ENSMUSG00000051435.12_tx_144"; exon_id "chr4_141646059_141646143_-"; exonnum "23"; txlen "4390";
chr4	ENSEMBL_gcm37	exon	141646059	141646143	0.0934045756892099	-	.	gene_id "ENSMUSG00000051435.12"; transcript_id "ENSMUSG00000051435.12_tx_145"; exon_id "chr4_141646059_141646143_-"; exonnum "19"; txlen "3364";
chr4	ENSEMBL_gcm37	exon	141646059	141646143	0.0927354868469426	-	.	gene_id "ENSMUSG00000051435.12"; transcript_id "ENSMUSG00000051435.12_tx_146"; exon_id "chr4_141646059_141646143_-"; exonnum "20"; txlen "4117";
chr4	ENSEMBL_gcm37	exon	141646059	141646143	0.0811982194682819	-	.	gene_id "ENSMUSG00000051435.12"; transcript_id "ENSMUSG00000051435.12_tx_156"; exon_id "chr4_141646059_141646143_-"; exonnum "19"; txlen "4009";
chr4	ENSEMBL_gcm37	exon	141646059	141646143	0.0738493200730107	-	.	gene_id "ENSMUSG00000051435.12"; transcript_id "ENSMUSG00000051435.12_tx_167"; exon_id "chr4_141646059_141646143_-"; exonnum "19"; txlen "3967";
chr4	ENSEMBL_gcm37	exon	141646059	141646143	0.0714382636714694	-	.	gene_id "ENSMUSG00000051435.12"; transcript_id "ENSMUSG00000051435.12_tx_168"; exon_id "chr4_141646059_141646143_-"; exonnum "18"; txlen "3256";
chr4	ENSEMBL_gcm37	exon	141646059	141646143	0.0644119256441109	-	.	gene_id "ENSMUSG00000051435.12"; transcript_id "ENSMUSG00000051435.12_tx_173"; exon_id "chr4_141646059_141646143_-"; exonnum "20"; txlen "3997";
chr4	ENSEMBL_gcm37	exon	141646059	141646143	0.0616092689399123	-	.	gene_id "ENSMUSG00000051435.12"; transcript_id "ENSMUSG00000051435.12_tx_177"; exon_id "chr4_141646059_141646143_-"; exonnum "22"; txlen "4282";
chr4	ENSEMBL_gcm37	exon	141646059	141646143	0.0107778449811768	-	.	gene_id "ENSMUSG00000051435.12"; transcript_id "ENSMUSG00000051435.12_tx_180"; exon_id "chr4_141646059_141646143_-"; exonnum "23"; txlen "4631";
chr4	ENSEMBL_gcm37	exon	141646059	141646143	0.506344551629798	-	.	gene_id "ENSMUSG00000051435.12"; transcript_id "ENSMUSG00000051435.12_tx_47"; exon_id "chr4_141646059_141646143_-"; exonnum "23"; txlen "4224";
chr4	ENSEMBL_gcm37	exon	141646059	141646143	0.460291250639507	-	.	gene_id "ENSMUSG00000051435.12"; transcript_id "ENSMUSG00000051435.12_tx_51"; exon_id "chr4_141646059_141646143_-"; exonnum "23"; txlen "4510";
chr4	ENSEMBL_gcm37	exon	141646059	141646143	0.458672973427351	-	.	gene_id "ENSMUSG00000051435.12"; transcript_id "ENSMUSG00000051435.12_tx_52"; exon_id "chr4_141646059_141646143_-"; exonnum "23"; txlen "4456";
chr4	ENSEMBL_gcm37	exon	141646059	141646143	0.427202524603187	-	.	gene_id "ENSMUSG00000051435.12"; transcript_id "ENSMUSG00000051435.12_tx_56"; exon_id "chr4_141646059_141646143_-"; exonnum "10"; txlen "2399";
chr4	ENSEMBL_gcm37	exon	141646059	141646143	0.397872742609841	-	.	gene_id "ENSMUSG00000051435.12"; transcript_id "ENSMUSG00000051435.12_tx_61"; exon_id "chr4_141646059_141646143_-"; exonnum "22"; txlen "4116";
chr4	ENSEMBL_gcm37	exon	141646059	141646143	0.346936014512473	-	.	gene_id "ENSMUSG00000051435.12"; transcript_id "ENSMUSG00000051435.12_tx_68"; exon_id "chr4_141646059_141646143_-"; exonnum "22"; txlen "4348";
chr4	ENSEMBL_gcm37	exon	141646059	141646143	0.343633069979975	-	.	gene_id "ENSMUSG00000051435.12"; transcript_id "ENSMUSG00000051435.12_tx_70"; exon_id "chr4_141646059_141646143_-"; exonnum "22"; txlen "4402";
chr4	ENSEMBL_gcm37	exon	141646059	141646143	0.335787177028977	-	.	gene_id "ENSMUSG00000051435.12"; transcript_id "ENSMUSG00000051435.12_tx_73"; exon_id "chr4_141646059_141646143_-"; exonnum "20"; txlen "3831";
chr4	ENSEMBL_gcm37	exon	141646059	141646143	0.334575969888448	-	.	gene_id "ENSMUSG00000051435.12"; transcript_id "ENSMUSG00000051435.12_tx_74"; exon_id "chr4_141646059_141646143_-"; exonnum "10"; txlen "2082";
chr4	ENSEMBL_gcm37	exon	141646059	141646143	0.3197014150333	-	.	gene_id "ENSMUSG00000051435.12"; transcript_id "ENSMUSG00000051435.12_tx_77"; exon_id "chr4_141646059_141646143_-"; exonnum "23"; txlen "3907";
chr4	ENSEMBL_gcm37	exon	141646059	141646143	0.316748095672346	-	.	gene_id "ENSMUSG00000051435.12"; transcript_id "ENSMUSG00000051435.12_tx_79"; exon_id "chr4_141646059_141646143_-"; exonnum "22"; txlen "3799";
chr4	ENSEMBL_gcm37	exon	141646059	141646143	0.305278292319744	-	.	gene_id "ENSMUSG00000051435.12"; transcript_id "ENSMUSG00000051435.12_tx_82"; exon_id "chr4_141646059_141646143_-"; exonnum "22"; txlen "3757";
chr4	ENSEMBL_gcm37	exon	141646059	141646143	0.290791814387304	-	.	gene_id "ENSMUSG00000051435.12"; transcript_id "ENSMUSG00000051435.12_tx_85"; exon_id "chr4_141646059_141646143_-"; exonnum "19"; txlen "3723";
chr4	ENSEMBL_gcm37	exon	141646059	141646143	0.281353267021078	-	.	gene_id "ENSMUSG00000051435.12"; transcript_id "ENSMUSG00000051435.12_tx_88"; exon_id "chr4_141646059_141646143_-"; exonnum "20"; txlen "3514";
chr4	ENSEMBL_gcm37	exon	141646059	141646143	0.280395769224663	-	.	gene_id "ENSMUSG00000051435.12"; transcript_id "ENSMUSG00000051435.12_tx_89"; exon_id "chr4_141646059_141646143_-"; exonnum "10"; txlen "2631";
chr4	ENSEMBL_gcm37	exon	141646059	141646143	0.279754963866333	-	.	gene_id "ENSMUSG00000051435.12"; transcript_id "ENSMUSG00000051435.12_tx_90"; exon_id "chr4_141646059_141646143_-"; exonnum "23"; txlen "4128";
chr4	ENSEMBL_gcm37	exon	141646059	141646143	0.279754963866333	-	.	gene_id "ENSMUSG00000051435.12"; transcript_id "ENSMUSG00000051435.12_tx_91"; exon_id "chr4_141646059_141646143_-"; exonnum "23"; txlen "4360";
chr4	ENSEMBL_gcm37	exon	141646059	141646143	0.24911575203762	-	.	gene_id "ENSMUSG00000051435.12"; transcript_id "ENSMUSG00000051435.12_tx_94"; exon_id "chr4_141646059_141646143_-"; exonnum "19"; txlen "3406";
chr4	HAVANA	exon	141648048	141648273	0	-	.	gene_id "ENSMUSG00000051435.12"; transcript_id "ENSMUST00000105780.8"; gene_type "protein_coding"; gene_name "Fhad1"; transcript_type "protein_coding"; transcript_name "Fhad1-203"; exon_number 21; exon_id "ENSMUSE00001260234.2"; level 2; protein_id "ENSMUSP00000101406.2"; transcript_support_level "5"; mgi_id "MGI:1920323"; tag "basic"; tag "Ensembl_canonical"; tag "GENCODE_Primary"; tag "appris_principal_1"; tag "CCDS"; ccdsid "CCDS51349.1"; havana_gene "OTTMUSG00000010111.1"; havana_transcript "OTTMUST00000064791.1";
chr4	HAVANA	CDS	141648048	141648273	0	-	0	gene_id "ENSMUSG00000051435.12"; transcript_id "ENSMUST00000105780.8"; gene_type "protein_coding"; gene_name "Fhad1"; transcript_type "protein_coding"; transcript_name "Fhad1-203"; exon_number 21; exon_id "ENSMUSE00001260234.2"; level 2; protein_id "ENSMUSP00000101406.2"; transcript_support_level "5"; mgi_id "MGI:1920323"; tag "basic"; tag "Ensembl_canonical"; tag "GENCODE_Primary"; tag "appris_principal_1"; tag "CCDS"; ccdsid "CCDS51349.1"; havana_gene "OTTMUSG00000010111.1"; havana_transcript "OTTMUST00000064791.1";
chr4	ENSEMBL	exon	141648048	141648273	0	-	.	gene_id "ENSMUSG00000051435.12"; transcript_id "ENSMUST00000105779.9"; gene_type "protein_coding"; gene_name "Fhad1"; transcript_type "protein_coding"; transcript_name "Fhad1-202"; exon_number 20; exon_id "ENSMUSE00001260234.2"; level 3; protein_id "ENSMUSP00000101405.3"; transcript_support_level "5"; mgi_id "MGI:1920323"; tag "basic"; tag "appris_principal_1"; tag "CCDS"; ccdsid "CCDS51349.1"; havana_gene "OTTMUSG00000010111.1";
chr4	ENSEMBL	CDS	141648048	141648273	0	-	0	gene_id "ENSMUSG00000051435.12"; transcript_id "ENSMUST00000105779.9"; gene_type "protein_coding"; gene_name "Fhad1"; transcript_type "protein_coding"; transcript_name "Fhad1-202"; exon_number 20; exon_id "ENSMUSE00001260234.2"; level 3; protein_id "ENSMUSP00000101405.3"; transcript_support_level "5"; mgi_id "MGI:1920323"; tag "basic"; tag "appris_principal_1"; tag "CCDS"; ccdsid "CCDS51349.1"; havana_gene "OTTMUSG00000010111.1";
chr4	HAVANA	exon	141648048	141648273	0	-	.	gene_id "ENSMUSG00000051435.12"; transcript_id "ENSMUST00000137618.2"; gene_type "protein_coding"; gene_name "Fhad1"; transcript_type "protein_coding_CDS_not_defined"; transcript_name "Fhad1-208"; exon_number 2; exon_id "ENSMUSE00001227239.2"; level 2; transcript_support_level "1"; mgi_id "MGI:1920323"; havana_gene "OTTMUSG00000010111.1"; havana_transcript "OTTMUST00000023364.1";
chr4	HAVANA	exon	141648048	141648273	0	-	.	gene_id "ENSMUSG00000051435.12"; transcript_id "ENSMUST00000036701.8"; gene_type "protein_coding"; gene_name "Fhad1"; transcript_type "protein_coding"; transcript_name "Fhad1-201"; exon_number 5; exon_id "ENSMUSE00001260234.2"; level 2; protein_id "ENSMUSP00000036224.8"; transcript_support_level "1"; mgi_id "MGI:1920323"; tag "basic"; havana_gene "OTTMUSG00000010111.1"; havana_transcript "OTTMUST00000023507.1";
chr4	HAVANA	CDS	141648048	141648273	0	-	0	gene_id "ENSMUSG00000051435.12"; transcript_id "ENSMUST00000036701.8"; gene_type "protein_coding"; gene_name "Fhad1"; transcript_type "protein_coding"; transcript_name "Fhad1-201"; exon_number 5; exon_id "ENSMUSE00001260234.2"; level 2; protein_id "ENSMUSP00000036224.8"; transcript_support_level "1"; mgi_id "MGI:1920323"; tag "basic"; havana_gene "OTTMUSG00000010111.1"; havana_transcript "OTTMUST00000023507.1";
chr4	ENSEMBL_gcm37	exon	141648048	141648273	0.240862854795749	-	.	gene_id "ENSMUSG00000051435.12"; transcript_id "ENSMUSG00000051435.12_tx_100"; exon_id "chr4_141648048_141648273_-"; exonnum "22"; txlen "4027";
chr4	ENSEMBL_gcm37	exon	141648048	141648273	0.148866401752789	-	.	gene_id "ENSMUSG00000051435.12"; transcript_id "ENSMUSG00000051435.12_tx_120"; exon_id "chr4_141648048_141648273_-"; exonnum "9"; txlen "2685";
chr4	ENSEMBL_gcm37	exon	141648048	141648273	0.147806276465168	-	.	gene_id "ENSMUSG00000051435.12"; transcript_id "ENSMUSG00000051435.12_tx_121"; exon_id "chr4_141648048_141648273_-"; exonnum "19"; txlen "4063";
chr4	ENSEMBL_gcm37	exon	141648048	141648273	0.144379545693094	-	.	gene_id "ENSMUSG00000051435.12"; transcript_id "ENSMUSG00000051435.12_tx_122"; exon_id "chr4_141648048_141648273_-"; exonnum "9"; txlen "2565";
chr4	ENSEMBL_gcm37	exon	141648048	141648273	0.141554549239834	-	.	gene_id "ENSMUSG00000051435.12"; transcript_id "ENSMUSG00000051435.12_tx_124"; exon_id "chr4_141648048_141648273_-"; exonnum "18"; txlen "3955";
chr4	ENSEMBL_gcm37	exon	141648048	141648273	0.133531602541754	-	.	gene_id "ENSMUSG00000051435.12"; transcript_id "ENSMUSG00000051435.12_tx_126"; exon_id "chr4_141648048_141648273_-"; exonnum "8"; txlen "2291";
chr4	ENSEMBL_gcm37	exon	141648048	141648273	0.132419548380358	-	.	gene_id "ENSMUSG00000051435.12"; transcript_id "ENSMUSG00000051435.12_tx_127"; exon_id "chr4_141648048_141648273_-"; exonnum "21"; txlen "4074";
chr4	ENSEMBL_gcm37	exon	141648048	141648273	0.114043590726186	-	.	gene_id "ENSMUSG00000051435.12"; transcript_id "ENSMUSG00000051435.12_tx_136"; exon_id "chr4_141648048_141648273_-"; exonnum "21"; txlen "4306";
chr4	ENSEMBL_gcm37	exon	141648048	141648273	0.112835421336677	-	.	gene_id "ENSMUSG00000051435.12"; transcript_id "ENSMUSG00000051435.12_tx_138"; exon_id "chr4_141648048_141648273_-"; exonnum "18"; txlen "3681";
chr4	ENSEMBL_gcm37	exon	141648048	141648273	0.110740646193687	-	.	gene_id "ENSMUSG00000051435.12"; transcript_id "ENSMUSG00000051435.12_tx_139"; exon_id "chr4_141648048_141648273_-"; exonnum "21"; txlen "4360";
chr4	ENSEMBL_gcm37	exon	141648048	141648273	0.108063845294452	-	.	gene_id "ENSMUSG00000051435.12"; transcript_id "ENSMUSG00000051435.12_tx_140"; exon_id "chr4_141648048_141648273_-"; exonnum "8"; txlen "1974";
chr4	ENSEMBL_gcm37	exon	141648048	141648273	0.105683885830725	-	.	gene_id "ENSMUSG00000051435.12"; transcript_id "ENSMUSG00000051435.12_tx_143"; exon_id "chr4_141648048_141648273_-"; exonnum "17"; txlen "3573";
chr4	ENSEMBL_gcm37	exon	141648048	141648273	0.0961230263553533	-	.	gene_id "ENSMUSG00000051435.12"; transcript_id "ENSMUSG00000051435.12_tx_144"; exon_id "chr4_141648048_141648273_-"; exonnum "22"; txlen "4390";
chr4	ENSEMBL_gcm37	exon	141648048	141648273	0.0934045756892099	-	.	gene_id "ENSMUSG00000051435.12"; transcript_id "ENSMUSG00000051435.12_tx_145"; exon_id "chr4_141648048_141648273_-"; exonnum "18"; txlen "3364";
chr4	ENSEMBL_gcm37	exon	141648048	141648273	0.0927354868469426	-	.	gene_id "ENSMUSG00000051435.12"; transcript_id "ENSMUSG00000051435.12_tx_146"; exon_id "chr4_141648048_141648273_-"; exonnum "19"; txlen "4117";
chr4	ENSEMBL_gcm37	exon	141648048	141648273	0.0811982194682819	-	.	gene_id "ENSMUSG00000051435.12"; transcript_id "ENSMUSG00000051435.12_tx_156"; exon_id "chr4_141648048_141648273_-"; exonnum "18"; txlen "4009";
chr4	ENSEMBL_gcm37	exon	141648048	141648273	0.0738493200730107	-	.	gene_id "ENSMUSG00000051435.12"; transcript_id "ENSMUSG00000051435.12_tx_167"; exon_id "chr4_141648048_141648273_-"; exonnum "18"; txlen "3967";
chr4	ENSEMBL_gcm37	exon	141648048	141648273	0.0714382636714694	-	.	gene_id "ENSMUSG00000051435.12"; transcript_id "ENSMUSG00000051435.12_tx_168"; exon_id "chr4_141648048_141648273_-"; exonnum "17"; txlen "3256";
chr4	ENSEMBL_gcm37	exon	141648048	141648273	0.0644119256441109	-	.	gene_id "ENSMUSG00000051435.12"; transcript_id "ENSMUSG00000051435.12_tx_173"; exon_id "chr4_141648048_141648273_-"; exonnum "19"; txlen "3997";
chr4	ENSEMBL_gcm37	exon	141648048	141648273	0.0616092689399123	-	.	gene_id "ENSMUSG00000051435.12"; transcript_id "ENSMUSG00000051435.12_tx_177"; exon_id "chr4_141648048_141648273_-"; exonnum "21"; txlen "4282";
chr4	ENSEMBL_gcm37	exon	141648048	141648273	0.0107778449811768	-	.	gene_id "ENSMUSG00000051435.12"; transcript_id "ENSMUSG00000051435.12_tx_180"; exon_id "chr4_141648048_141648273_-"; exonnum "22"; txlen "4631";
chr4	ENSEMBL_gcm37	exon	141648048	141648273	0.506344551629798	-	.	gene_id "ENSMUSG00000051435.12"; transcript_id "ENSMUSG00000051435.12_tx_47"; exon_id "chr4_141648048_141648273_-"; exonnum "22"; txlen "4224";
chr4	ENSEMBL_gcm37	exon	141648048	141648273	0.460291250639507	-	.	gene_id "ENSMUSG00000051435.12"; transcript_id "ENSMUSG00000051435.12_tx_51"; exon_id "chr4_141648048_141648273_-"; exonnum "22"; txlen "4510";
chr4	ENSEMBL_gcm37	exon	141648048	141648273	0.458672973427351	-	.	gene_id "ENSMUSG00000051435.12"; transcript_id "ENSMUSG00000051435.12_tx_52"; exon_id "chr4_141648048_141648273_-"; exonnum "22"; txlen "4456";
chr4	ENSEMBL_gcm37	exon	141648048	141648273	0.427202524603187	-	.	gene_id "ENSMUSG00000051435.12"; transcript_id "ENSMUSG00000051435.12_tx_56"; exon_id "chr4_141648048_141648273_-"; exonnum "9"; txlen "2399";
chr4	ENSEMBL_gcm37	exon	141648048	141648273	0.397872742609841	-	.	gene_id "ENSMUSG00000051435.12"; transcript_id "ENSMUSG00000051435.12_tx_61"; exon_id "chr4_141648048_141648273_-"; exonnum "21"; txlen "4116";
chr4	ENSEMBL_gcm37	exon	141648048	141648273	0.346936014512473	-	.	gene_id "ENSMUSG00000051435.12"; transcript_id "ENSMUSG00000051435.12_tx_68"; exon_id "chr4_141648048_141648273_-"; exonnum "21"; txlen "4348";
chr4	ENSEMBL_gcm37	exon	141648048	141648273	0.343633069979975	-	.	gene_id "ENSMUSG00000051435.12"; transcript_id "ENSMUSG00000051435.12_tx_70"; exon_id "chr4_141648048_141648273_-"; exonnum "21"; txlen "4402";
chr4	ENSEMBL_gcm37	exon	141648048	141648273	0.335787177028977	-	.	gene_id "ENSMUSG00000051435.12"; transcript_id "ENSMUSG00000051435.12_tx_73"; exon_id "chr4_141648048_141648273_-"; exonnum "19"; txlen "3831";
chr4	ENSEMBL_gcm37	exon	141648048	141648273	0.334575969888448	-	.	gene_id "ENSMUSG00000051435.12"; transcript_id "ENSMUSG00000051435.12_tx_74"; exon_id "chr4_141648048_141648273_-"; exonnum "9"; txlen "2082";
chr4	ENSEMBL_gcm37	exon	141648048	141648273	0.3197014150333	-	.	gene_id "ENSMUSG00000051435.12"; transcript_id "ENSMUSG00000051435.12_tx_77"; exon_id "chr4_141648048_141648273_-"; exonnum "22"; txlen "3907";
chr4	ENSEMBL_gcm37	exon	141648048	141648273	0.316748095672346	-	.	gene_id "ENSMUSG00000051435.12"; transcript_id "ENSMUSG00000051435.12_tx_79"; exon_id "chr4_141648048_141648273_-"; exonnum "21"; txlen "3799";
chr4	ENSEMBL_gcm37	exon	141648048	141648273	0.305278292319744	-	.	gene_id "ENSMUSG00000051435.12"; transcript_id "ENSMUSG00000051435.12_tx_82"; exon_id "chr4_141648048_141648273_-"; exonnum "21"; txlen "3757";
chr4	ENSEMBL_gcm37	exon	141648048	141648273	0.290791814387304	-	.	gene_id "ENSMUSG00000051435.12"; transcript_id "ENSMUSG00000051435.12_tx_85"; exon_id "chr4_141648048_141648273_-"; exonnum "18"; txlen "3723";
chr4	ENSEMBL_gcm37	exon	141648048	141648273	0.281353267021078	-	.	gene_id "ENSMUSG00000051435.12"; transcript_id "ENSMUSG00000051435.12_tx_88"; exon_id "chr4_141648048_141648273_-"; exonnum "19"; txlen "3514";
chr4	ENSEMBL_gcm37	exon	141648048	141648273	0.280395769224663	-	.	gene_id "ENSMUSG00000051435.12"; transcript_id "ENSMUSG00000051435.12_tx_89"; exon_id "chr4_141648048_141648273_-"; exonnum "9"; txlen "2631";
chr4	ENSEMBL_gcm37	exon	141648048	141648273	0.279754963866333	-	.	gene_id "ENSMUSG00000051435.12"; transcript_id "ENSMUSG00000051435.12_tx_90"; exon_id "chr4_141648048_141648273_-"; exonnum "22"; txlen "4128";
chr4	ENSEMBL_gcm37	exon	141648048	141648273	0.279754963866333	-	.	gene_id "ENSMUSG00000051435.12"; transcript_id "ENSMUSG00000051435.12_tx_91"; exon_id "chr4_141648048_141648273_-"; exonnum "22"; txlen "4360";
chr4	ENSEMBL_gcm37	exon	141648048	141648273	0.24911575203762	-	.	gene_id "ENSMUSG00000051435.12"; transcript_id "ENSMUSG00000051435.12_tx_94"; exon_id "chr4_141648048_141648273_-"; exonnum "18"; txlen "3406";
chr4	HAVANA	exon	141649555	141649728	0	-	.	gene_id "ENSMUSG00000051435.12"; transcript_id "ENSMUST00000105780.8"; gene_type "protein_coding"; gene_name "Fhad1"; transcript_type "protein_coding"; transcript_name "Fhad1-203"; exon_number 20; exon_id "ENSMUSE00000387783.3"; level 2; protein_id "ENSMUSP00000101406.2"; transcript_support_level "5"; mgi_id "MGI:1920323"; tag "basic"; tag "Ensembl_canonical"; tag "GENCODE_Primary"; tag "appris_principal_1"; tag "CCDS"; ccdsid "CCDS51349.1"; havana_gene "OTTMUSG00000010111.1"; havana_transcript "OTTMUST00000064791.1";
chr4	HAVANA	CDS	141649555	141649728	0	-	0	gene_id "ENSMUSG00000051435.12"; transcript_id "ENSMUST00000105780.8"; gene_type "protein_coding"; gene_name "Fhad1"; transcript_type "protein_coding"; transcript_name "Fhad1-203"; exon_number 20; exon_id "ENSMUSE00000387783.3"; level 2; protein_id "ENSMUSP00000101406.2"; transcript_support_level "5"; mgi_id "MGI:1920323"; tag "basic"; tag "Ensembl_canonical"; tag "GENCODE_Primary"; tag "appris_principal_1"; tag "CCDS"; ccdsid "CCDS51349.1"; havana_gene "OTTMUSG00000010111.1"; havana_transcript "OTTMUST00000064791.1";
chr4	ENSEMBL	exon	141649555	141649728	0	-	.	gene_id "ENSMUSG00000051435.12"; transcript_id "ENSMUST00000105779.9"; gene_type "protein_coding"; gene_name "Fhad1"; transcript_type "protein_coding"; transcript_name "Fhad1-202"; exon_number 19; exon_id "ENSMUSE00000387783.3"; level 3; protein_id "ENSMUSP00000101405.3"; transcript_support_level "5"; mgi_id "MGI:1920323"; tag "basic"; tag "appris_principal_1"; tag "CCDS"; ccdsid "CCDS51349.1"; havana_gene "OTTMUSG00000010111.1";
chr4	ENSEMBL	CDS	141649555	141649728	0	-	0	gene_id "ENSMUSG00000051435.12"; transcript_id "ENSMUST00000105779.9"; gene_type "protein_coding"; gene_name "Fhad1"; transcript_type "protein_coding"; transcript_name "Fhad1-202"; exon_number 19; exon_id "ENSMUSE00000387783.3"; level 3; protein_id "ENSMUSP00000101405.3"; transcript_support_level "5"; mgi_id "MGI:1920323"; tag "basic"; tag "appris_principal_1"; tag "CCDS"; ccdsid "CCDS51349.1"; havana_gene "OTTMUSG00000010111.1";
chr4	HAVANA	exon	141649555	141649728	0	-	.	gene_id "ENSMUSG00000051435.12"; transcript_id "ENSMUST00000036701.8"; gene_type "protein_coding"; gene_name "Fhad1"; transcript_type "protein_coding"; transcript_name "Fhad1-201"; exon_number 4; exon_id "ENSMUSE00000387783.3"; level 2; protein_id "ENSMUSP00000036224.8"; transcript_support_level "1"; mgi_id "MGI:1920323"; tag "basic"; havana_gene "OTTMUSG00000010111.1"; havana_transcript "OTTMUST00000023507.1";
chr4	HAVANA	CDS	141649555	141649728	0	-	0	gene_id "ENSMUSG00000051435.12"; transcript_id "ENSMUST00000036701.8"; gene_type "protein_coding"; gene_name "Fhad1"; transcript_type "protein_coding"; transcript_name "Fhad1-201"; exon_number 4; exon_id "ENSMUSE00000387783.3"; level 2; protein_id "ENSMUSP00000036224.8"; transcript_support_level "1"; mgi_id "MGI:1920323"; tag "basic"; havana_gene "OTTMUSG00000010111.1"; havana_transcript "OTTMUST00000023507.1";
chr4	ENSEMBL_gcm37	exon	141649555	141649728	0.240862854795749	-	.	gene_id "ENSMUSG00000051435.12"; transcript_id "ENSMUSG00000051435.12_tx_100"; exon_id "chr4_141649555_141649728_-"; exonnum "21"; txlen "4027";
chr4	ENSEMBL_gcm37	exon	141649555	141649728	0.148866401752789	-	.	gene_id "ENSMUSG00000051435.12"; transcript_id "ENSMUSG00000051435.12_tx_120"; exon_id "chr4_141649555_141649728_-"; exonnum "8"; txlen "2685";
chr4	ENSEMBL_gcm37	exon	141649555	141649728	0.147806276465168	-	.	gene_id "ENSMUSG00000051435.12"; transcript_id "ENSMUSG00000051435.12_tx_121"; exon_id "chr4_141649555_141649728_-"; exonnum "18"; txlen "4063";
chr4	ENSEMBL_gcm37	exon	141649555	141649728	0.144379545693094	-	.	gene_id "ENSMUSG00000051435.12"; transcript_id "ENSMUSG00000051435.12_tx_122"; exon_id "chr4_141649555_141649728_-"; exonnum "8"; txlen "2565";
chr4	ENSEMBL_gcm37	exon	141649555	141649728	0.141554549239834	-	.	gene_id "ENSMUSG00000051435.12"; transcript_id "ENSMUSG00000051435.12_tx_124"; exon_id "chr4_141649555_141649728_-"; exonnum "17"; txlen "3955";
chr4	ENSEMBL_gcm37	exon	141649555	141649728	0.133531602541754	-	.	gene_id "ENSMUSG00000051435.12"; transcript_id "ENSMUSG00000051435.12_tx_126"; exon_id "chr4_141649555_141649728_-"; exonnum "7"; txlen "2291";
chr4	ENSEMBL_gcm37	exon	141649555	141649728	0.132419548380358	-	.	gene_id "ENSMUSG00000051435.12"; transcript_id "ENSMUSG00000051435.12_tx_127"; exon_id "chr4_141649555_141649728_-"; exonnum "20"; txlen "4074";
chr4	ENSEMBL_gcm37	exon	141649555	141649728	0.114043590726186	-	.	gene_id "ENSMUSG00000051435.12"; transcript_id "ENSMUSG00000051435.12_tx_136"; exon_id "chr4_141649555_141649728_-"; exonnum "20"; txlen "4306";
chr4	ENSEMBL_gcm37	exon	141649555	141649728	0.112835421336677	-	.	gene_id "ENSMUSG00000051435.12"; transcript_id "ENSMUSG00000051435.12_tx_138"; exon_id "chr4_141649555_141649728_-"; exonnum "17"; txlen "3681";
chr4	ENSEMBL_gcm37	exon	141649555	141649728	0.110740646193687	-	.	gene_id "ENSMUSG00000051435.12"; transcript_id "ENSMUSG00000051435.12_tx_139"; exon_id "chr4_141649555_141649728_-"; exonnum "20"; txlen "4360";
chr4	ENSEMBL_gcm37	exon	141649555	141649728	0.108063845294452	-	.	gene_id "ENSMUSG00000051435.12"; transcript_id "ENSMUSG00000051435.12_tx_140"; exon_id "chr4_141649555_141649728_-"; exonnum "7"; txlen "1974";
chr4	ENSEMBL_gcm37	exon	141649555	141649728	0.105683885830725	-	.	gene_id "ENSMUSG00000051435.12"; transcript_id "ENSMUSG00000051435.12_tx_143"; exon_id "chr4_141649555_141649728_-"; exonnum "16"; txlen "3573";
chr4	ENSEMBL_gcm37	exon	141649555	141649728	0.0961230263553533	-	.	gene_id "ENSMUSG00000051435.12"; transcript_id "ENSMUSG00000051435.12_tx_144"; exon_id "chr4_141649555_141649728_-"; exonnum "21"; txlen "4390";
chr4	ENSEMBL_gcm37	exon	141649555	141649728	0.0934045756892099	-	.	gene_id "ENSMUSG00000051435.12"; transcript_id "ENSMUSG00000051435.12_tx_145"; exon_id "chr4_141649555_141649728_-"; exonnum "17"; txlen "3364";
chr4	ENSEMBL_gcm37	exon	141649555	141649728	0.0927354868469426	-	.	gene_id "ENSMUSG00000051435.12"; transcript_id "ENSMUSG00000051435.12_tx_146"; exon_id "chr4_141649555_141649728_-"; exonnum "18"; txlen "4117";
chr4	ENSEMBL_gcm37	exon	141649555	141649728	0.0811982194682819	-	.	gene_id "ENSMUSG00000051435.12"; transcript_id "ENSMUSG00000051435.12_tx_156"; exon_id "chr4_141649555_141649728_-"; exonnum "17"; txlen "4009";
chr4	ENSEMBL_gcm37	exon	141649555	141649728	0.0738493200730107	-	.	gene_id "ENSMUSG00000051435.12"; transcript_id "ENSMUSG00000051435.12_tx_167"; exon_id "chr4_141649555_141649728_-"; exonnum "17"; txlen "3967";
chr4	ENSEMBL_gcm37	exon	141649555	141649728	0.0714382636714694	-	.	gene_id "ENSMUSG00000051435.12"; transcript_id "ENSMUSG00000051435.12_tx_168"; exon_id "chr4_141649555_141649728_-"; exonnum "16"; txlen "3256";
chr4	ENSEMBL_gcm37	exon	141649555	141649728	0.0644119256441109	-	.	gene_id "ENSMUSG00000051435.12"; transcript_id "ENSMUSG00000051435.12_tx_173"; exon_id "chr4_141649555_141649728_-"; exonnum "18"; txlen "3997";
chr4	ENSEMBL_gcm37	exon	141649555	141649728	0.0616092689399123	-	.	gene_id "ENSMUSG00000051435.12"; transcript_id "ENSMUSG00000051435.12_tx_177"; exon_id "chr4_141649555_141649728_-"; exonnum "20"; txlen "4282";
chr4	ENSEMBL_gcm37	exon	141649555	141649728	0.0107778449811768	-	.	gene_id "ENSMUSG00000051435.12"; transcript_id "ENSMUSG00000051435.12_tx_180"; exon_id "chr4_141649555_141649728_-"; exonnum "21"; txlen "4631";
chr4	ENSEMBL_gcm37	exon	141649555	141649728	0.506344551629798	-	.	gene_id "ENSMUSG00000051435.12"; transcript_id "ENSMUSG00000051435.12_tx_47"; exon_id "chr4_141649555_141649728_-"; exonnum "21"; txlen "4224";
chr4	ENSEMBL_gcm37	exon	141649555	141649728	0.460291250639507	-	.	gene_id "ENSMUSG00000051435.12"; transcript_id "ENSMUSG00000051435.12_tx_51"; exon_id "chr4_141649555_141649728_-"; exonnum "21"; txlen "4510";
chr4	ENSEMBL_gcm37	exon	141649555	141649728	0.458672973427351	-	.	gene_id "ENSMUSG00000051435.12"; transcript_id "ENSMUSG00000051435.12_tx_52"; exon_id "chr4_141649555_141649728_-"; exonnum "21"; txlen "4456";
chr4	ENSEMBL_gcm37	exon	141649555	141649728	0.427202524603187	-	.	gene_id "ENSMUSG00000051435.12"; transcript_id "ENSMUSG00000051435.12_tx_56"; exon_id "chr4_141649555_141649728_-"; exonnum "8"; txlen "2399";
chr4	ENSEMBL_gcm37	exon	141649555	141649728	0.397872742609841	-	.	gene_id "ENSMUSG00000051435.12"; transcript_id "ENSMUSG00000051435.12_tx_61"; exon_id "chr4_141649555_141649728_-"; exonnum "20"; txlen "4116";
chr4	ENSEMBL_gcm37	exon	141649555	141649728	0.346936014512473	-	.	gene_id "ENSMUSG00000051435.12"; transcript_id "ENSMUSG00000051435.12_tx_68"; exon_id "chr4_141649555_141649728_-"; exonnum "20"; txlen "4348";
chr4	ENSEMBL_gcm37	exon	141649555	141649728	0.343633069979975	-	.	gene_id "ENSMUSG00000051435.12"; transcript_id "ENSMUSG00000051435.12_tx_70"; exon_id "chr4_141649555_141649728_-"; exonnum "20"; txlen "4402";
chr4	ENSEMBL_gcm37	exon	141649555	141649728	0.335787177028977	-	.	gene_id "ENSMUSG00000051435.12"; transcript_id "ENSMUSG00000051435.12_tx_73"; exon_id "chr4_141649555_141649728_-"; exonnum "18"; txlen "3831";
chr4	ENSEMBL_gcm37	exon	141649555	141649728	0.334575969888448	-	.	gene_id "ENSMUSG00000051435.12"; transcript_id "ENSMUSG00000051435.12_tx_74"; exon_id "chr4_141649555_141649728_-"; exonnum "8"; txlen "2082";
chr4	ENSEMBL_gcm37	exon	141649555	141649728	0.3197014150333	-	.	gene_id "ENSMUSG00000051435.12"; transcript_id "ENSMUSG00000051435.12_tx_77"; exon_id "chr4_141649555_141649728_-"; exonnum "21"; txlen "3907";
chr4	ENSEMBL_gcm37	exon	141649555	141649728	0.316748095672346	-	.	gene_id "ENSMUSG00000051435.12"; transcript_id "ENSMUSG00000051435.12_tx_79"; exon_id "chr4_141649555_141649728_-"; exonnum "20"; txlen "3799";
chr4	ENSEMBL_gcm37	exon	141649555	141649728	0.305278292319744	-	.	gene_id "ENSMUSG00000051435.12"; transcript_id "ENSMUSG00000051435.12_tx_82"; exon_id "chr4_141649555_141649728_-"; exonnum "20"; txlen "3757";
chr4	ENSEMBL_gcm37	exon	141649555	141649728	0.290791814387304	-	.	gene_id "ENSMUSG00000051435.12"; transcript_id "ENSMUSG00000051435.12_tx_85"; exon_id "chr4_141649555_141649728_-"; exonnum "17"; txlen "3723";
chr4	ENSEMBL_gcm37	exon	141649555	141649728	0.281353267021078	-	.	gene_id "ENSMUSG00000051435.12"; transcript_id "ENSMUSG00000051435.12_tx_88"; exon_id "chr4_141649555_141649728_-"; exonnum "18"; txlen "3514";
chr4	ENSEMBL_gcm37	exon	141649555	141649728	0.280395769224663	-	.	gene_id "ENSMUSG00000051435.12"; transcript_id "ENSMUSG00000051435.12_tx_89"; exon_id "chr4_141649555_141649728_-"; exonnum "8"; txlen "2631";
chr4	ENSEMBL_gcm37	exon	141649555	141649728	0.279754963866333	-	.	gene_id "ENSMUSG00000051435.12"; transcript_id "ENSMUSG00000051435.12_tx_90"; exon_id "chr4_141649555_141649728_-"; exonnum "21"; txlen "4128";
chr4	ENSEMBL_gcm37	exon	141649555	141649728	0.279754963866333	-	.	gene_id "ENSMUSG00000051435.12"; transcript_id "ENSMUSG00000051435.12_tx_91"; exon_id "chr4_141649555_141649728_-"; exonnum "21"; txlen "4360";
chr4	ENSEMBL_gcm37	exon	141649555	141649728	0.24911575203762	-	.	gene_id "ENSMUSG00000051435.12"; transcript_id "ENSMUSG00000051435.12_tx_94"; exon_id "chr4_141649555_141649728_-"; exonnum "17"; txlen "3406";
chr4	HAVANA	exon	141649555	141649737	0	-	.	gene_id "ENSMUSG00000051435.12"; transcript_id "ENSMUST00000137618.2"; gene_type "protein_coding"; gene_name "Fhad1"; transcript_type "protein_coding_CDS_not_defined"; transcript_name "Fhad1-208"; exon_number 1; exon_id "ENSMUSE00000736834.2"; level 2; transcript_support_level "1"; mgi_id "MGI:1920323"; havana_gene "OTTMUSG00000010111.1"; havana_transcript "OTTMUST00000023364.1";
chr4	sragcm37_es	exon	141651211	141652124	0.306473972077406	-	.	gene_id "ENSMUSG00000051435.12"; transcript_id "ENSMUSG00000051435.12_tx_81"; exon_id "chr4_141651211_141652124_-"; exonnum "4"; txlen "1235";
chr4	HAVANA	exon	141655691	141655795	0	-	.	gene_id "ENSMUSG00000051435.12"; transcript_id "ENSMUST00000105780.8"; gene_type "protein_coding"; gene_name "Fhad1"; transcript_type "protein_coding"; transcript_name "Fhad1-203"; exon_number 19; exon_id "ENSMUSE00000596164.2"; level 2; protein_id "ENSMUSP00000101406.2"; transcript_support_level "5"; mgi_id "MGI:1920323"; tag "basic"; tag "Ensembl_canonical"; tag "GENCODE_Primary"; tag "appris_principal_1"; tag "CCDS"; ccdsid "CCDS51349.1"; havana_gene "OTTMUSG00000010111.1"; havana_transcript "OTTMUST00000064791.1";
chr4	HAVANA	CDS	141655691	141655795	0	-	0	gene_id "ENSMUSG00000051435.12"; transcript_id "ENSMUST00000105780.8"; gene_type "protein_coding"; gene_name "Fhad1"; transcript_type "protein_coding"; transcript_name "Fhad1-203"; exon_number 19; exon_id "ENSMUSE00000596164.2"; level 2; protein_id "ENSMUSP00000101406.2"; transcript_support_level "5"; mgi_id "MGI:1920323"; tag "basic"; tag "Ensembl_canonical"; tag "GENCODE_Primary"; tag "appris_principal_1"; tag "CCDS"; ccdsid "CCDS51349.1"; havana_gene "OTTMUSG00000010111.1"; havana_transcript "OTTMUST00000064791.1";
chr4	ENSEMBL	exon	141655691	141655795	0	-	.	gene_id "ENSMUSG00000051435.12"; transcript_id "ENSMUST00000105779.9"; gene_type "protein_coding"; gene_name "Fhad1"; transcript_type "protein_coding"; transcript_name "Fhad1-202"; exon_number 18; exon_id "ENSMUSE00000596164.2"; level 3; protein_id "ENSMUSP00000101405.3"; transcript_support_level "5"; mgi_id "MGI:1920323"; tag "basic"; tag "appris_principal_1"; tag "CCDS"; ccdsid "CCDS51349.1"; havana_gene "OTTMUSG00000010111.1";
chr4	ENSEMBL	CDS	141655691	141655795	0	-	0	gene_id "ENSMUSG00000051435.12"; transcript_id "ENSMUST00000105779.9"; gene_type "protein_coding"; gene_name "Fhad1"; transcript_type "protein_coding"; transcript_name "Fhad1-202"; exon_number 18; exon_id "ENSMUSE00000596164.2"; level 3; protein_id "ENSMUSP00000101405.3"; transcript_support_level "5"; mgi_id "MGI:1920323"; tag "basic"; tag "appris_principal_1"; tag "CCDS"; ccdsid "CCDS51349.1"; havana_gene "OTTMUSG00000010111.1";
chr4	HAVANA	exon	141655691	141655795	0	-	.	gene_id "ENSMUSG00000051435.12"; transcript_id "ENSMUST00000036701.8"; gene_type "protein_coding"; gene_name "Fhad1"; transcript_type "protein_coding"; transcript_name "Fhad1-201"; exon_number 3; exon_id "ENSMUSE00000596164.2"; level 2; protein_id "ENSMUSP00000036224.8"; transcript_support_level "1"; mgi_id "MGI:1920323"; tag "basic"; havana_gene "OTTMUSG00000010111.1"; havana_transcript "OTTMUST00000023507.1";
chr4	HAVANA	CDS	141655691	141655795	0	-	0	gene_id "ENSMUSG00000051435.12"; transcript_id "ENSMUST00000036701.8"; gene_type "protein_coding"; gene_name "Fhad1"; transcript_type "protein_coding"; transcript_name "Fhad1-201"; exon_number 3; exon_id "ENSMUSE00000596164.2"; level 2; protein_id "ENSMUSP00000036224.8"; transcript_support_level "1"; mgi_id "MGI:1920323"; tag "basic"; havana_gene "OTTMUSG00000010111.1"; havana_transcript "OTTMUST00000023507.1";
chr4	ENSEMBL_gcm37	exon	141655691	141655795	0.240862854795749	-	.	gene_id "ENSMUSG00000051435.12"; transcript_id "ENSMUSG00000051435.12_tx_100"; exon_id "chr4_141655691_141655795_-"; exonnum "20"; txlen "4027";
chr4	ENSEMBL_gcm37	exon	141655691	141655795	0.148866401752789	-	.	gene_id "ENSMUSG00000051435.12"; transcript_id "ENSMUSG00000051435.12_tx_120"; exon_id "chr4_141655691_141655795_-"; exonnum "7"; txlen "2685";
chr4	ENSEMBL_gcm37	exon	141655691	141655795	0.147806276465168	-	.	gene_id "ENSMUSG00000051435.12"; transcript_id "ENSMUSG00000051435.12_tx_121"; exon_id "chr4_141655691_141655795_-"; exonnum "17"; txlen "4063";
chr4	ENSEMBL_gcm37	exon	141655691	141655795	0.144379545693094	-	.	gene_id "ENSMUSG00000051435.12"; transcript_id "ENSMUSG00000051435.12_tx_122"; exon_id "chr4_141655691_141655795_-"; exonnum "7"; txlen "2565";
chr4	ENSEMBL_gcm37	exon	141655691	141655795	0.141554549239834	-	.	gene_id "ENSMUSG00000051435.12"; transcript_id "ENSMUSG00000051435.12_tx_124"; exon_id "chr4_141655691_141655795_-"; exonnum "16"; txlen "3955";
chr4	ENSEMBL_gcm37	exon	141655691	141655795	0.133531602541754	-	.	gene_id "ENSMUSG00000051435.12"; transcript_id "ENSMUSG00000051435.12_tx_126"; exon_id "chr4_141655691_141655795_-"; exonnum "6"; txlen "2291";
chr4	ENSEMBL_gcm37	exon	141655691	141655795	0.132419548380358	-	.	gene_id "ENSMUSG00000051435.12"; transcript_id "ENSMUSG00000051435.12_tx_127"; exon_id "chr4_141655691_141655795_-"; exonnum "19"; txlen "4074";
chr4	ENSEMBL_gcm37	exon	141655691	141655795	0.114043590726186	-	.	gene_id "ENSMUSG00000051435.12"; transcript_id "ENSMUSG00000051435.12_tx_136"; exon_id "chr4_141655691_141655795_-"; exonnum "19"; txlen "4306";
chr4	ENSEMBL_gcm37	exon	141655691	141655795	0.112835421336677	-	.	gene_id "ENSMUSG00000051435.12"; transcript_id "ENSMUSG00000051435.12_tx_138"; exon_id "chr4_141655691_141655795_-"; exonnum "16"; txlen "3681";
chr4	ENSEMBL_gcm37	exon	141655691	141655795	0.110740646193687	-	.	gene_id "ENSMUSG00000051435.12"; transcript_id "ENSMUSG00000051435.12_tx_139"; exon_id "chr4_141655691_141655795_-"; exonnum "19"; txlen "4360";
chr4	ENSEMBL_gcm37	exon	141655691	141655795	0.108063845294452	-	.	gene_id "ENSMUSG00000051435.12"; transcript_id "ENSMUSG00000051435.12_tx_140"; exon_id "chr4_141655691_141655795_-"; exonnum "6"; txlen "1974";
chr4	ENSEMBL_gcm37	exon	141655691	141655795	0.105683885830725	-	.	gene_id "ENSMUSG00000051435.12"; transcript_id "ENSMUSG00000051435.12_tx_143"; exon_id "chr4_141655691_141655795_-"; exonnum "15"; txlen "3573";
chr4	ENSEMBL_gcm37	exon	141655691	141655795	0.0961230263553533	-	.	gene_id "ENSMUSG00000051435.12"; transcript_id "ENSMUSG00000051435.12_tx_144"; exon_id "chr4_141655691_141655795_-"; exonnum "20"; txlen "4390";
chr4	ENSEMBL_gcm37	exon	141655691	141655795	0.0934045756892099	-	.	gene_id "ENSMUSG00000051435.12"; transcript_id "ENSMUSG00000051435.12_tx_145"; exon_id "chr4_141655691_141655795_-"; exonnum "16"; txlen "3364";
chr4	ENSEMBL_gcm37	exon	141655691	141655795	0.0927354868469426	-	.	gene_id "ENSMUSG00000051435.12"; transcript_id "ENSMUSG00000051435.12_tx_146"; exon_id "chr4_141655691_141655795_-"; exonnum "17"; txlen "4117";
chr4	ENSEMBL_gcm37	exon	141655691	141655795	0.0811982194682819	-	.	gene_id "ENSMUSG00000051435.12"; transcript_id "ENSMUSG00000051435.12_tx_156"; exon_id "chr4_141655691_141655795_-"; exonnum "16"; txlen "4009";
chr4	ENSEMBL_gcm37	exon	141655691	141655795	0.0738493200730107	-	.	gene_id "ENSMUSG00000051435.12"; transcript_id "ENSMUSG00000051435.12_tx_167"; exon_id "chr4_141655691_141655795_-"; exonnum "16"; txlen "3967";
chr4	ENSEMBL_gcm37	exon	141655691	141655795	0.0714382636714694	-	.	gene_id "ENSMUSG00000051435.12"; transcript_id "ENSMUSG00000051435.12_tx_168"; exon_id "chr4_141655691_141655795_-"; exonnum "15"; txlen "3256";
chr4	ENSEMBL_gcm37	exon	141655691	141655795	0.0644119256441109	-	.	gene_id "ENSMUSG00000051435.12"; transcript_id "ENSMUSG00000051435.12_tx_173"; exon_id "chr4_141655691_141655795_-"; exonnum "17"; txlen "3997";
chr4	ENSEMBL_gcm37	exon	141655691	141655795	0.0616092689399123	-	.	gene_id "ENSMUSG00000051435.12"; transcript_id "ENSMUSG00000051435.12_tx_177"; exon_id "chr4_141655691_141655795_-"; exonnum "19"; txlen "4282";
chr4	ENSEMBL_gcm37	exon	141655691	141655795	0.0107778449811768	-	.	gene_id "ENSMUSG00000051435.12"; transcript_id "ENSMUSG00000051435.12_tx_180"; exon_id "chr4_141655691_141655795_-"; exonnum "20"; txlen "4631";
chr4	ENSEMBL_gcm37	exon	141655691	141655795	0.506344551629798	-	.	gene_id "ENSMUSG00000051435.12"; transcript_id "ENSMUSG00000051435.12_tx_47"; exon_id "chr4_141655691_141655795_-"; exonnum "20"; txlen "4224";
chr4	ENSEMBL_gcm37	exon	141655691	141655795	0.460291250639507	-	.	gene_id "ENSMUSG00000051435.12"; transcript_id "ENSMUSG00000051435.12_tx_51"; exon_id "chr4_141655691_141655795_-"; exonnum "20"; txlen "4510";
chr4	ENSEMBL_gcm37	exon	141655691	141655795	0.458672973427351	-	.	gene_id "ENSMUSG00000051435.12"; transcript_id "ENSMUSG00000051435.12_tx_52"; exon_id "chr4_141655691_141655795_-"; exonnum "20"; txlen "4456";
chr4	ENSEMBL_gcm37	exon	141655691	141655795	0.427202524603187	-	.	gene_id "ENSMUSG00000051435.12"; transcript_id "ENSMUSG00000051435.12_tx_56"; exon_id "chr4_141655691_141655795_-"; exonnum "7"; txlen "2399";
chr4	ENSEMBL_gcm37	exon	141655691	141655795	0.397872742609841	-	.	gene_id "ENSMUSG00000051435.12"; transcript_id "ENSMUSG00000051435.12_tx_61"; exon_id "chr4_141655691_141655795_-"; exonnum "19"; txlen "4116";
chr4	ENSEMBL_gcm37	exon	141655691	141655795	0.346936014512473	-	.	gene_id "ENSMUSG00000051435.12"; transcript_id "ENSMUSG00000051435.12_tx_68"; exon_id "chr4_141655691_141655795_-"; exonnum "19"; txlen "4348";
chr4	ENSEMBL_gcm37	exon	141655691	141655795	0.343633069979975	-	.	gene_id "ENSMUSG00000051435.12"; transcript_id "ENSMUSG00000051435.12_tx_70"; exon_id "chr4_141655691_141655795_-"; exonnum "19"; txlen "4402";
chr4	ENSEMBL_gcm37	exon	141655691	141655795	0.335787177028977	-	.	gene_id "ENSMUSG00000051435.12"; transcript_id "ENSMUSG00000051435.12_tx_73"; exon_id "chr4_141655691_141655795_-"; exonnum "17"; txlen "3831";
chr4	ENSEMBL_gcm37	exon	141655691	141655795	0.334575969888448	-	.	gene_id "ENSMUSG00000051435.12"; transcript_id "ENSMUSG00000051435.12_tx_74"; exon_id "chr4_141655691_141655795_-"; exonnum "7"; txlen "2082";
chr4	ENSEMBL_gcm37	exon	141655691	141655795	0.3197014150333	-	.	gene_id "ENSMUSG00000051435.12"; transcript_id "ENSMUSG00000051435.12_tx_77"; exon_id "chr4_141655691_141655795_-"; exonnum "20"; txlen "3907";
chr4	ENSEMBL_gcm37	exon	141655691	141655795	0.316748095672346	-	.	gene_id "ENSMUSG00000051435.12"; transcript_id "ENSMUSG00000051435.12_tx_79"; exon_id "chr4_141655691_141655795_-"; exonnum "19"; txlen "3799";
chr4	ENSEMBL_gcm37	exon	141655691	141655795	0.306473972077406	-	.	gene_id "ENSMUSG00000051435.12"; transcript_id "ENSMUSG00000051435.12_tx_81"; exon_id "chr4_141655691_141655795_-"; exonnum "3"; txlen "1235";
chr4	ENSEMBL_gcm37	exon	141655691	141655795	0.305278292319744	-	.	gene_id "ENSMUSG00000051435.12"; transcript_id "ENSMUSG00000051435.12_tx_82"; exon_id "chr4_141655691_141655795_-"; exonnum "19"; txlen "3757";
chr4	ENSEMBL_gcm37	exon	141655691	141655795	0.290791814387304	-	.	gene_id "ENSMUSG00000051435.12"; transcript_id "ENSMUSG00000051435.12_tx_85"; exon_id "chr4_141655691_141655795_-"; exonnum "16"; txlen "3723";
chr4	ENSEMBL_gcm37	exon	141655691	141655795	0.281353267021078	-	.	gene_id "ENSMUSG00000051435.12"; transcript_id "ENSMUSG00000051435.12_tx_88"; exon_id "chr4_141655691_141655795_-"; exonnum "17"; txlen "3514";
chr4	ENSEMBL_gcm37	exon	141655691	141655795	0.280395769224663	-	.	gene_id "ENSMUSG00000051435.12"; transcript_id "ENSMUSG00000051435.12_tx_89"; exon_id "chr4_141655691_141655795_-"; exonnum "7"; txlen "2631";
chr4	ENSEMBL_gcm37	exon	141655691	141655795	0.279754963866333	-	.	gene_id "ENSMUSG00000051435.12"; transcript_id "ENSMUSG00000051435.12_tx_90"; exon_id "chr4_141655691_141655795_-"; exonnum "20"; txlen "4128";
chr4	ENSEMBL_gcm37	exon	141655691	141655795	0.279754963866333	-	.	gene_id "ENSMUSG00000051435.12"; transcript_id "ENSMUSG00000051435.12_tx_91"; exon_id "chr4_141655691_141655795_-"; exonnum "20"; txlen "4360";
chr4	ENSEMBL_gcm37	exon	141655691	141655795	0.24911575203762	-	.	gene_id "ENSMUSG00000051435.12"; transcript_id "ENSMUSG00000051435.12_tx_94"; exon_id "chr4_141655691_141655795_-"; exonnum "16"; txlen "3406";
chr4	HAVANA	exon	141655699	141655795	0	-	.	gene_id "ENSMUSG00000051435.12"; transcript_id "ENSMUST00000129192.8"; gene_type "protein_coding"; gene_name "Fhad1"; transcript_type "protein_coding_CDS_not_defined"; transcript_name "Fhad1-207"; exon_number 7; exon_id "ENSMUSE00000773281.2"; level 2; transcript_support_level "1"; mgi_id "MGI:1920323"; tag "mRNA_end_NF"; havana_gene "OTTMUSG00000010111.1"; havana_transcript "OTTMUST00000064839.1";
chr4	HAVANA	transcript	141655699	141679387	0	-	.	gene_id "ENSMUSG00000051435.12"; transcript_id "ENSMUST00000129192.8"; gene_type "protein_coding"; gene_name "Fhad1"; transcript_type "protein_coding_CDS_not_defined"; transcript_name "Fhad1-207"; level 2; transcript_support_level "1"; mgi_id "MGI:1920323"; tag "mRNA_end_NF"; havana_gene "OTTMUSG00000010111.1"; havana_transcript "OTTMUST00000064839.1";
chr4	HAVANA	exon	141656841	141656948	0	-	.	gene_id "ENSMUSG00000051435.12"; transcript_id "ENSMUST00000105780.8"; gene_type "protein_coding"; gene_name "Fhad1"; transcript_type "protein_coding"; transcript_name "Fhad1-203"; exon_number 18; exon_id "ENSMUSE00001279014.2"; level 2; protein_id "ENSMUSP00000101406.2"; transcript_support_level "5"; mgi_id "MGI:1920323"; tag "basic"; tag "Ensembl_canonical"; tag "GENCODE_Primary"; tag "appris_principal_1"; tag "CCDS"; ccdsid "CCDS51349.1"; havana_gene "OTTMUSG00000010111.1"; havana_transcript "OTTMUST00000064791.1";
chr4	HAVANA	CDS	141656841	141656948	0	-	0	gene_id "ENSMUSG00000051435.12"; transcript_id "ENSMUST00000105780.8"; gene_type "protein_coding"; gene_name "Fhad1"; transcript_type "protein_coding"; transcript_name "Fhad1-203"; exon_number 18; exon_id "ENSMUSE00001279014.2"; level 2; protein_id "ENSMUSP00000101406.2"; transcript_support_level "5"; mgi_id "MGI:1920323"; tag "basic"; tag "Ensembl_canonical"; tag "GENCODE_Primary"; tag "appris_principal_1"; tag "CCDS"; ccdsid "CCDS51349.1"; havana_gene "OTTMUSG00000010111.1"; havana_transcript "OTTMUST00000064791.1";
chr4	ENSEMBL	exon	141656841	141656948	0	-	.	gene_id "ENSMUSG00000051435.12"; transcript_id "ENSMUST00000105779.9"; gene_type "protein_coding"; gene_name "Fhad1"; transcript_type "protein_coding"; transcript_name "Fhad1-202"; exon_number 17; exon_id "ENSMUSE00001279014.2"; level 3; protein_id "ENSMUSP00000101405.3"; transcript_support_level "5"; mgi_id "MGI:1920323"; tag "basic"; tag "appris_principal_1"; tag "CCDS"; ccdsid "CCDS51349.1"; havana_gene "OTTMUSG00000010111.1";
chr4	ENSEMBL	CDS	141656841	141656948	0	-	0	gene_id "ENSMUSG00000051435.12"; transcript_id "ENSMUST00000105779.9"; gene_type "protein_coding"; gene_name "Fhad1"; transcript_type "protein_coding"; transcript_name "Fhad1-202"; exon_number 17; exon_id "ENSMUSE00001279014.2"; level 3; protein_id "ENSMUSP00000101405.3"; transcript_support_level "5"; mgi_id "MGI:1920323"; tag "basic"; tag "appris_principal_1"; tag "CCDS"; ccdsid "CCDS51349.1"; havana_gene "OTTMUSG00000010111.1";
chr4	HAVANA	exon	141656841	141656948	0	-	.	gene_id "ENSMUSG00000051435.12"; transcript_id "ENSMUST00000036701.8"; gene_type "protein_coding"; gene_name "Fhad1"; transcript_type "protein_coding"; transcript_name "Fhad1-201"; exon_number 2; exon_id "ENSMUSE00001279014.2"; level 2; protein_id "ENSMUSP00000036224.8"; transcript_support_level "1"; mgi_id "MGI:1920323"; tag "basic"; havana_gene "OTTMUSG00000010111.1"; havana_transcript "OTTMUST00000023507.1";
chr4	HAVANA	CDS	141656841	141656948	0	-	0	gene_id "ENSMUSG00000051435.12"; transcript_id "ENSMUST00000036701.8"; gene_type "protein_coding"; gene_name "Fhad1"; transcript_type "protein_coding"; transcript_name "Fhad1-201"; exon_number 2; exon_id "ENSMUSE00001279014.2"; level 2; protein_id "ENSMUSP00000036224.8"; transcript_support_level "1"; mgi_id "MGI:1920323"; tag "basic"; havana_gene "OTTMUSG00000010111.1"; havana_transcript "OTTMUST00000023507.1";
chr4	HAVANA	exon	141656841	141656948	0	-	.	gene_id "ENSMUSG00000051435.12"; transcript_id "ENSMUST00000129192.8"; gene_type "protein_coding"; gene_name "Fhad1"; transcript_type "protein_coding_CDS_not_defined"; transcript_name "Fhad1-207"; exon_number 6; exon_id "ENSMUSE00001306488.2"; level 2; transcript_support_level "1"; mgi_id "MGI:1920323"; tag "mRNA_end_NF"; havana_gene "OTTMUSG00000010111.1"; havana_transcript "OTTMUST00000064839.1";
chr4	ENSEMBL_gcm37	exon	141656841	141656948	0.240862854795749	-	.	gene_id "ENSMUSG00000051435.12"; transcript_id "ENSMUSG00000051435.12_tx_100"; exon_id "chr4_141656841_141656948_-"; exonnum "19"; txlen "4027";
chr4	ENSEMBL_gcm37	exon	141656841	141656948	0.148866401752789	-	.	gene_id "ENSMUSG00000051435.12"; transcript_id "ENSMUSG00000051435.12_tx_120"; exon_id "chr4_141656841_141656948_-"; exonnum "6"; txlen "2685";
chr4	ENSEMBL_gcm37	exon	141656841	141656948	0.147806276465168	-	.	gene_id "ENSMUSG00000051435.12"; transcript_id "ENSMUSG00000051435.12_tx_121"; exon_id "chr4_141656841_141656948_-"; exonnum "16"; txlen "4063";
chr4	ENSEMBL_gcm37	exon	141656841	141656948	0.144379545693094	-	.	gene_id "ENSMUSG00000051435.12"; transcript_id "ENSMUSG00000051435.12_tx_122"; exon_id "chr4_141656841_141656948_-"; exonnum "6"; txlen "2565";
chr4	ENSEMBL_gcm37	exon	141656841	141656948	0.141554549239834	-	.	gene_id "ENSMUSG00000051435.12"; transcript_id "ENSMUSG00000051435.12_tx_124"; exon_id "chr4_141656841_141656948_-"; exonnum "15"; txlen "3955";
chr4	ENSEMBL_gcm37	exon	141656841	141656948	0.133531602541754	-	.	gene_id "ENSMUSG00000051435.12"; transcript_id "ENSMUSG00000051435.12_tx_126"; exon_id "chr4_141656841_141656948_-"; exonnum "5"; txlen "2291";
chr4	ENSEMBL_gcm37	exon	141656841	141656948	0.132419548380358	-	.	gene_id "ENSMUSG00000051435.12"; transcript_id "ENSMUSG00000051435.12_tx_127"; exon_id "chr4_141656841_141656948_-"; exonnum "18"; txlen "4074";
chr4	ENSEMBL_gcm37	exon	141656841	141656948	0.114043590726186	-	.	gene_id "ENSMUSG00000051435.12"; transcript_id "ENSMUSG00000051435.12_tx_136"; exon_id "chr4_141656841_141656948_-"; exonnum "18"; txlen "4306";
chr4	ENSEMBL_gcm37	exon	141656841	141656948	0.112835421336677	-	.	gene_id "ENSMUSG00000051435.12"; transcript_id "ENSMUSG00000051435.12_tx_138"; exon_id "chr4_141656841_141656948_-"; exonnum "15"; txlen "3681";
chr4	ENSEMBL_gcm37	exon	141656841	141656948	0.110740646193687	-	.	gene_id "ENSMUSG00000051435.12"; transcript_id "ENSMUSG00000051435.12_tx_139"; exon_id "chr4_141656841_141656948_-"; exonnum "18"; txlen "4360";
chr4	ENSEMBL_gcm37	exon	141656841	141656948	0.108063845294452	-	.	gene_id "ENSMUSG00000051435.12"; transcript_id "ENSMUSG00000051435.12_tx_140"; exon_id "chr4_141656841_141656948_-"; exonnum "5"; txlen "1974";
chr4	ENSEMBL_gcm37	exon	141656841	141656948	0.105683885830725	-	.	gene_id "ENSMUSG00000051435.12"; transcript_id "ENSMUSG00000051435.12_tx_143"; exon_id "chr4_141656841_141656948_-"; exonnum "14"; txlen "3573";
chr4	ENSEMBL_gcm37	exon	141656841	141656948	0.0961230263553533	-	.	gene_id "ENSMUSG00000051435.12"; transcript_id "ENSMUSG00000051435.12_tx_144"; exon_id "chr4_141656841_141656948_-"; exonnum "19"; txlen "4390";
chr4	ENSEMBL_gcm37	exon	141656841	141656948	0.0934045756892099	-	.	gene_id "ENSMUSG00000051435.12"; transcript_id "ENSMUSG00000051435.12_tx_145"; exon_id "chr4_141656841_141656948_-"; exonnum "15"; txlen "3364";
chr4	ENSEMBL_gcm37	exon	141656841	141656948	0.0927354868469426	-	.	gene_id "ENSMUSG00000051435.12"; transcript_id "ENSMUSG00000051435.12_tx_146"; exon_id "chr4_141656841_141656948_-"; exonnum "16"; txlen "4117";
chr4	ENSEMBL_gcm37	exon	141656841	141656948	0.0811982194682819	-	.	gene_id "ENSMUSG00000051435.12"; transcript_id "ENSMUSG00000051435.12_tx_156"; exon_id "chr4_141656841_141656948_-"; exonnum "15"; txlen "4009";
chr4	ENSEMBL_gcm37	exon	141656841	141656948	0.0738493200730107	-	.	gene_id "ENSMUSG00000051435.12"; transcript_id "ENSMUSG00000051435.12_tx_167"; exon_id "chr4_141656841_141656948_-"; exonnum "15"; txlen "3967";
chr4	ENSEMBL_gcm37	exon	141656841	141656948	0.0714382636714694	-	.	gene_id "ENSMUSG00000051435.12"; transcript_id "ENSMUSG00000051435.12_tx_168"; exon_id "chr4_141656841_141656948_-"; exonnum "14"; txlen "3256";
chr4	ENSEMBL_gcm37	exon	141656841	141656948	0.0644119256441109	-	.	gene_id "ENSMUSG00000051435.12"; transcript_id "ENSMUSG00000051435.12_tx_173"; exon_id "chr4_141656841_141656948_-"; exonnum "16"; txlen "3997";
chr4	ENSEMBL_gcm37	exon	141656841	141656948	0.0616092689399123	-	.	gene_id "ENSMUSG00000051435.12"; transcript_id "ENSMUSG00000051435.12_tx_177"; exon_id "chr4_141656841_141656948_-"; exonnum "18"; txlen "4282";
chr4	ENSEMBL_gcm37	exon	141656841	141656948	0.0107778449811768	-	.	gene_id "ENSMUSG00000051435.12"; transcript_id "ENSMUSG00000051435.12_tx_180"; exon_id "chr4_141656841_141656948_-"; exonnum "19"; txlen "4631";
chr4	ENSEMBL_gcm37	exon	141656841	141656948	0.506344551629798	-	.	gene_id "ENSMUSG00000051435.12"; transcript_id "ENSMUSG00000051435.12_tx_47"; exon_id "chr4_141656841_141656948_-"; exonnum "19"; txlen "4224";
chr4	ENSEMBL_gcm37	exon	141656841	141656948	0.460291250639507	-	.	gene_id "ENSMUSG00000051435.12"; transcript_id "ENSMUSG00000051435.12_tx_51"; exon_id "chr4_141656841_141656948_-"; exonnum "19"; txlen "4510";
chr4	ENSEMBL_gcm37	exon	141656841	141656948	0.458672973427351	-	.	gene_id "ENSMUSG00000051435.12"; transcript_id "ENSMUSG00000051435.12_tx_52"; exon_id "chr4_141656841_141656948_-"; exonnum "19"; txlen "4456";
chr4	ENSEMBL_gcm37	exon	141656841	141656948	0.427202524603187	-	.	gene_id "ENSMUSG00000051435.12"; transcript_id "ENSMUSG00000051435.12_tx_56"; exon_id "chr4_141656841_141656948_-"; exonnum "6"; txlen "2399";
chr4	ENSEMBL_gcm37	exon	141656841	141656948	0.397872742609841	-	.	gene_id "ENSMUSG00000051435.12"; transcript_id "ENSMUSG00000051435.12_tx_61"; exon_id "chr4_141656841_141656948_-"; exonnum "18"; txlen "4116";
chr4	ENSEMBL_gcm37	exon	141656841	141656948	0.346936014512473	-	.	gene_id "ENSMUSG00000051435.12"; transcript_id "ENSMUSG00000051435.12_tx_68"; exon_id "chr4_141656841_141656948_-"; exonnum "18"; txlen "4348";
chr4	ENSEMBL_gcm37	exon	141656841	141656948	0.343633069979975	-	.	gene_id "ENSMUSG00000051435.12"; transcript_id "ENSMUSG00000051435.12_tx_70"; exon_id "chr4_141656841_141656948_-"; exonnum "18"; txlen "4402";
chr4	ENSEMBL_gcm37	exon	141656841	141656948	0.335787177028977	-	.	gene_id "ENSMUSG00000051435.12"; transcript_id "ENSMUSG00000051435.12_tx_73"; exon_id "chr4_141656841_141656948_-"; exonnum "16"; txlen "3831";
chr4	ENSEMBL_gcm37	exon	141656841	141656948	0.334575969888448	-	.	gene_id "ENSMUSG00000051435.12"; transcript_id "ENSMUSG00000051435.12_tx_74"; exon_id "chr4_141656841_141656948_-"; exonnum "6"; txlen "2082";
chr4	ENSEMBL_gcm37	exon	141656841	141656948	0.3197014150333	-	.	gene_id "ENSMUSG00000051435.12"; transcript_id "ENSMUSG00000051435.12_tx_77"; exon_id "chr4_141656841_141656948_-"; exonnum "19"; txlen "3907";
chr4	ENSEMBL_gcm37	exon	141656841	141656948	0.316748095672346	-	.	gene_id "ENSMUSG00000051435.12"; transcript_id "ENSMUSG00000051435.12_tx_79"; exon_id "chr4_141656841_141656948_-"; exonnum "18"; txlen "3799";
chr4	ENSEMBL_gcm37	exon	141656841	141656948	0.306473972077406	-	.	gene_id "ENSMUSG00000051435.12"; transcript_id "ENSMUSG00000051435.12_tx_81"; exon_id "chr4_141656841_141656948_-"; exonnum "2"; txlen "1235";
chr4	ENSEMBL_gcm37	exon	141656841	141656948	0.305278292319744	-	.	gene_id "ENSMUSG00000051435.12"; transcript_id "ENSMUSG00000051435.12_tx_82"; exon_id "chr4_141656841_141656948_-"; exonnum "18"; txlen "3757";
chr4	ENSEMBL_gcm37	exon	141656841	141656948	0.290791814387304	-	.	gene_id "ENSMUSG00000051435.12"; transcript_id "ENSMUSG00000051435.12_tx_85"; exon_id "chr4_141656841_141656948_-"; exonnum "15"; txlen "3723";
chr4	ENSEMBL_gcm37	exon	141656841	141656948	0.281353267021078	-	.	gene_id "ENSMUSG00000051435.12"; transcript_id "ENSMUSG00000051435.12_tx_88"; exon_id "chr4_141656841_141656948_-"; exonnum "16"; txlen "3514";
chr4	ENSEMBL_gcm37	exon	141656841	141656948	0.280395769224663	-	.	gene_id "ENSMUSG00000051435.12"; transcript_id "ENSMUSG00000051435.12_tx_89"; exon_id "chr4_141656841_141656948_-"; exonnum "6"; txlen "2631";
chr4	ENSEMBL_gcm37	exon	141656841	141656948	0.279754963866333	-	.	gene_id "ENSMUSG00000051435.12"; transcript_id "ENSMUSG00000051435.12_tx_90"; exon_id "chr4_141656841_141656948_-"; exonnum "19"; txlen "4128";
chr4	ENSEMBL_gcm37	exon	141656841	141656948	0.279754963866333	-	.	gene_id "ENSMUSG00000051435.12"; transcript_id "ENSMUSG00000051435.12_tx_91"; exon_id "chr4_141656841_141656948_-"; exonnum "19"; txlen "4360";
chr4	ENSEMBL_gcm37	exon	141656841	141656948	0.24911575203762	-	.	gene_id "ENSMUSG00000051435.12"; transcript_id "ENSMUSG00000051435.12_tx_94"; exon_id "chr4_141656841_141656948_-"; exonnum "15"; txlen "3406";
chr4	HAVANA	exon	141660094	141660211	0	-	.	gene_id "ENSMUSG00000051435.12"; transcript_id "ENSMUST00000124125.2"; gene_type "protein_coding"; gene_name "Fhad1"; transcript_type "protein_coding_CDS_not_defined"; transcript_name "Fhad1-205"; exon_number 5; exon_id "ENSMUSE00000805097.2"; level 2; transcript_support_level "5"; mgi_id "MGI:1920323"; tag "mRNA_end_NF"; havana_gene "OTTMUSG00000010111.1"; havana_transcript "OTTMUST00000023508.1";
chr4	HAVANA	transcript	141660094	141681505	0	-	.	gene_id "ENSMUSG00000051435.12"; transcript_id "ENSMUST00000124125.2"; gene_type "protein_coding"; gene_name "Fhad1"; transcript_type "protein_coding_CDS_not_defined"; transcript_name "Fhad1-205"; level 2; transcript_support_level "5"; mgi_id "MGI:1920323"; tag "mRNA_end_NF"; havana_gene "OTTMUSG00000010111.1"; havana_transcript "OTTMUST00000023508.1";
chr4	HAVANA	exon	141660104	141660211	0	-	.	gene_id "ENSMUSG00000051435.12"; transcript_id "ENSMUST00000105780.8"; gene_type "protein_coding"; gene_name "Fhad1"; transcript_type "protein_coding"; transcript_name "Fhad1-203"; exon_number 17; exon_id "ENSMUSE00001273438.2"; level 2; protein_id "ENSMUSP00000101406.2"; transcript_support_level "5"; mgi_id "MGI:1920323"; tag "basic"; tag "Ensembl_canonical"; tag "GENCODE_Primary"; tag "appris_principal_1"; tag "CCDS"; ccdsid "CCDS51349.1"; havana_gene "OTTMUSG00000010111.1"; havana_transcript "OTTMUST00000064791.1";
chr4	HAVANA	CDS	141660104	141660211	0	-	0	gene_id "ENSMUSG00000051435.12"; transcript_id "ENSMUST00000105780.8"; gene_type "protein_coding"; gene_name "Fhad1"; transcript_type "protein_coding"; transcript_name "Fhad1-203"; exon_number 17; exon_id "ENSMUSE00001273438.2"; level 2; protein_id "ENSMUSP00000101406.2"; transcript_support_level "5"; mgi_id "MGI:1920323"; tag "basic"; tag "Ensembl_canonical"; tag "GENCODE_Primary"; tag "appris_principal_1"; tag "CCDS"; ccdsid "CCDS51349.1"; havana_gene "OTTMUSG00000010111.1"; havana_transcript "OTTMUST00000064791.1";
chr4	ENSEMBL	exon	141660104	141660211	0	-	.	gene_id "ENSMUSG00000051435.12"; transcript_id "ENSMUST00000105779.9"; gene_type "protein_coding"; gene_name "Fhad1"; transcript_type "protein_coding"; transcript_name "Fhad1-202"; exon_number 16; exon_id "ENSMUSE00001273438.2"; level 3; protein_id "ENSMUSP00000101405.3"; transcript_support_level "5"; mgi_id "MGI:1920323"; tag "basic"; tag "appris_principal_1"; tag "CCDS"; ccdsid "CCDS51349.1"; havana_gene "OTTMUSG00000010111.1";
chr4	ENSEMBL	CDS	141660104	141660211	0	-	0	gene_id "ENSMUSG00000051435.12"; transcript_id "ENSMUST00000105779.9"; gene_type "protein_coding"; gene_name "Fhad1"; transcript_type "protein_coding"; transcript_name "Fhad1-202"; exon_number 16; exon_id "ENSMUSE00001273438.2"; level 3; protein_id "ENSMUSP00000101405.3"; transcript_support_level "5"; mgi_id "MGI:1920323"; tag "basic"; tag "appris_principal_1"; tag "CCDS"; ccdsid "CCDS51349.1"; havana_gene "OTTMUSG00000010111.1";
chr4	HAVANA	exon	141660104	141660211	0	-	.	gene_id "ENSMUSG00000051435.12"; transcript_id "ENSMUST00000129192.8"; gene_type "protein_coding"; gene_name "Fhad1"; transcript_type "protein_coding_CDS_not_defined"; transcript_name "Fhad1-207"; exon_number 5; exon_id "ENSMUSE00001272223.2"; level 2; transcript_support_level "1"; mgi_id "MGI:1920323"; tag "mRNA_end_NF"; havana_gene "OTTMUSG00000010111.1"; havana_transcript "OTTMUST00000064839.1";
chr4	ENSEMBL_gcm37	exon	141660104	141660211	0.240862854795749	-	.	gene_id "ENSMUSG00000051435.12"; transcript_id "ENSMUSG00000051435.12_tx_100"; exon_id "chr4_141660104_141660211_-"; exonnum "18"; txlen "4027";
chr4	ENSEMBL_gcm37	exon	141660104	141660211	0.148866401752789	-	.	gene_id "ENSMUSG00000051435.12"; transcript_id "ENSMUSG00000051435.12_tx_120"; exon_id "chr4_141660104_141660211_-"; exonnum "5"; txlen "2685";
chr4	ENSEMBL_gcm37	exon	141660104	141660211	0.147806276465168	-	.	gene_id "ENSMUSG00000051435.12"; transcript_id "ENSMUSG00000051435.12_tx_121"; exon_id "chr4_141660104_141660211_-"; exonnum "15"; txlen "4063";
chr4	ENSEMBL_gcm37	exon	141660104	141660211	0.144379545693094	-	.	gene_id "ENSMUSG00000051435.12"; transcript_id "ENSMUSG00000051435.12_tx_122"; exon_id "chr4_141660104_141660211_-"; exonnum "5"; txlen "2565";
chr4	ENSEMBL_gcm37	exon	141660104	141660211	0.141554549239834	-	.	gene_id "ENSMUSG00000051435.12"; transcript_id "ENSMUSG00000051435.12_tx_124"; exon_id "chr4_141660104_141660211_-"; exonnum "14"; txlen "3955";
chr4	ENSEMBL_gcm37	exon	141660104	141660211	0.132419548380358	-	.	gene_id "ENSMUSG00000051435.12"; transcript_id "ENSMUSG00000051435.12_tx_127"; exon_id "chr4_141660104_141660211_-"; exonnum "17"; txlen "4074";
chr4	ENSEMBL_gcm37	exon	141660104	141660211	0.114043590726186	-	.	gene_id "ENSMUSG00000051435.12"; transcript_id "ENSMUSG00000051435.12_tx_136"; exon_id "chr4_141660104_141660211_-"; exonnum "17"; txlen "4306";
chr4	ENSEMBL_gcm37	exon	141660104	141660211	0.112835421336677	-	.	gene_id "ENSMUSG00000051435.12"; transcript_id "ENSMUSG00000051435.12_tx_138"; exon_id "chr4_141660104_141660211_-"; exonnum "14"; txlen "3681";
chr4	ENSEMBL_gcm37	exon	141660104	141660211	0.110740646193687	-	.	gene_id "ENSMUSG00000051435.12"; transcript_id "ENSMUSG00000051435.12_tx_139"; exon_id "chr4_141660104_141660211_-"; exonnum "17"; txlen "4360";
chr4	ENSEMBL_gcm37	exon	141660104	141660211	0.105683885830725	-	.	gene_id "ENSMUSG00000051435.12"; transcript_id "ENSMUSG00000051435.12_tx_143"; exon_id "chr4_141660104_141660211_-"; exonnum "13"; txlen "3573";
chr4	ENSEMBL_gcm37	exon	141660104	141660211	0.0961230263553533	-	.	gene_id "ENSMUSG00000051435.12"; transcript_id "ENSMUSG00000051435.12_tx_144"; exon_id "chr4_141660104_141660211_-"; exonnum "18"; txlen "4390";
chr4	ENSEMBL_gcm37	exon	141660104	141660211	0.0934045756892099	-	.	gene_id "ENSMUSG00000051435.12"; transcript_id "ENSMUSG00000051435.12_tx_145"; exon_id "chr4_141660104_141660211_-"; exonnum "14"; txlen "3364";
chr4	ENSEMBL_gcm37	exon	141660104	141660211	0.0927354868469426	-	.	gene_id "ENSMUSG00000051435.12"; transcript_id "ENSMUSG00000051435.12_tx_146"; exon_id "chr4_141660104_141660211_-"; exonnum "15"; txlen "4117";
chr4	ENSEMBL_gcm37	exon	141660104	141660211	0.0811982194682819	-	.	gene_id "ENSMUSG00000051435.12"; transcript_id "ENSMUSG00000051435.12_tx_156"; exon_id "chr4_141660104_141660211_-"; exonnum "14"; txlen "4009";
chr4	ENSEMBL_gcm37	exon	141660104	141660211	0.0738493200730107	-	.	gene_id "ENSMUSG00000051435.12"; transcript_id "ENSMUSG00000051435.12_tx_167"; exon_id "chr4_141660104_141660211_-"; exonnum "14"; txlen "3967";
chr4	ENSEMBL_gcm37	exon	141660104	141660211	0.0714382636714694	-	.	gene_id "ENSMUSG00000051435.12"; transcript_id "ENSMUSG00000051435.12_tx_168"; exon_id "chr4_141660104_141660211_-"; exonnum "13"; txlen "3256";
chr4	ENSEMBL_gcm37	exon	141660104	141660211	0.0644119256441109	-	.	gene_id "ENSMUSG00000051435.12"; transcript_id "ENSMUSG00000051435.12_tx_173"; exon_id "chr4_141660104_141660211_-"; exonnum "15"; txlen "3997";
chr4	ENSEMBL_gcm37	exon	141660104	141660211	0.0616092689399123	-	.	gene_id "ENSMUSG00000051435.12"; transcript_id "ENSMUSG00000051435.12_tx_177"; exon_id "chr4_141660104_141660211_-"; exonnum "17"; txlen "4282";
chr4	ENSEMBL_gcm37	exon	141660104	141660211	0.0107778449811768	-	.	gene_id "ENSMUSG00000051435.12"; transcript_id "ENSMUSG00000051435.12_tx_180"; exon_id "chr4_141660104_141660211_-"; exonnum "18"; txlen "4631";
chr4	ENSEMBL_gcm37	exon	141660104	141660211	0.506344551629798	-	.	gene_id "ENSMUSG00000051435.12"; transcript_id "ENSMUSG00000051435.12_tx_47"; exon_id "chr4_141660104_141660211_-"; exonnum "18"; txlen "4224";
chr4	ENSEMBL_gcm37	exon	141660104	141660211	0.460291250639507	-	.	gene_id "ENSMUSG00000051435.12"; transcript_id "ENSMUSG00000051435.12_tx_51"; exon_id "chr4_141660104_141660211_-"; exonnum "18"; txlen "4510";
chr4	ENSEMBL_gcm37	exon	141660104	141660211	0.458672973427351	-	.	gene_id "ENSMUSG00000051435.12"; transcript_id "ENSMUSG00000051435.12_tx_52"; exon_id "chr4_141660104_141660211_-"; exonnum "18"; txlen "4456";
chr4	ENSEMBL_gcm37	exon	141660104	141660211	0.427202524603187	-	.	gene_id "ENSMUSG00000051435.12"; transcript_id "ENSMUSG00000051435.12_tx_56"; exon_id "chr4_141660104_141660211_-"; exonnum "5"; txlen "2399";
chr4	ENSEMBL_gcm37	exon	141660104	141660211	0.397872742609841	-	.	gene_id "ENSMUSG00000051435.12"; transcript_id "ENSMUSG00000051435.12_tx_61"; exon_id "chr4_141660104_141660211_-"; exonnum "17"; txlen "4116";
chr4	ENSEMBL_gcm37	exon	141660104	141660211	0.346936014512473	-	.	gene_id "ENSMUSG00000051435.12"; transcript_id "ENSMUSG00000051435.12_tx_68"; exon_id "chr4_141660104_141660211_-"; exonnum "17"; txlen "4348";
chr4	ENSEMBL_gcm37	exon	141660104	141660211	0.343633069979975	-	.	gene_id "ENSMUSG00000051435.12"; transcript_id "ENSMUSG00000051435.12_tx_70"; exon_id "chr4_141660104_141660211_-"; exonnum "17"; txlen "4402";
chr4	ENSEMBL_gcm37	exon	141660104	141660211	0.335787177028977	-	.	gene_id "ENSMUSG00000051435.12"; transcript_id "ENSMUSG00000051435.12_tx_73"; exon_id "chr4_141660104_141660211_-"; exonnum "15"; txlen "3831";
chr4	ENSEMBL_gcm37	exon	141660104	141660211	0.334575969888448	-	.	gene_id "ENSMUSG00000051435.12"; transcript_id "ENSMUSG00000051435.12_tx_74"; exon_id "chr4_141660104_141660211_-"; exonnum "5"; txlen "2082";
chr4	ENSEMBL_gcm37	exon	141660104	141660211	0.3197014150333	-	.	gene_id "ENSMUSG00000051435.12"; transcript_id "ENSMUSG00000051435.12_tx_77"; exon_id "chr4_141660104_141660211_-"; exonnum "18"; txlen "3907";
chr4	ENSEMBL_gcm37	exon	141660104	141660211	0.316748095672346	-	.	gene_id "ENSMUSG00000051435.12"; transcript_id "ENSMUSG00000051435.12_tx_79"; exon_id "chr4_141660104_141660211_-"; exonnum "17"; txlen "3799";
chr4	ENSEMBL_gcm37	exon	141660104	141660211	0.306473972077406	-	.	gene_id "ENSMUSG00000051435.12"; transcript_id "ENSMUSG00000051435.12_tx_81"; exon_id "chr4_141660104_141660211_-"; exonnum "1"; txlen "1235";
chr4	ENSEMBL_gcm37	exon	141660104	141660211	0.305278292319744	-	.	gene_id "ENSMUSG00000051435.12"; transcript_id "ENSMUSG00000051435.12_tx_82"; exon_id "chr4_141660104_141660211_-"; exonnum "17"; txlen "3757";
chr4	ENSEMBL_gcm37	exon	141660104	141660211	0.290791814387304	-	.	gene_id "ENSMUSG00000051435.12"; transcript_id "ENSMUSG00000051435.12_tx_85"; exon_id "chr4_141660104_141660211_-"; exonnum "14"; txlen "3723";
chr4	ENSEMBL_gcm37	exon	141660104	141660211	0.281353267021078	-	.	gene_id "ENSMUSG00000051435.12"; transcript_id "ENSMUSG00000051435.12_tx_88"; exon_id "chr4_141660104_141660211_-"; exonnum "15"; txlen "3514";
chr4	ENSEMBL_gcm37	exon	141660104	141660211	0.280395769224663	-	.	gene_id "ENSMUSG00000051435.12"; transcript_id "ENSMUSG00000051435.12_tx_89"; exon_id "chr4_141660104_141660211_-"; exonnum "5"; txlen "2631";
chr4	ENSEMBL_gcm37	exon	141660104	141660211	0.279754963866333	-	.	gene_id "ENSMUSG00000051435.12"; transcript_id "ENSMUSG00000051435.12_tx_90"; exon_id "chr4_141660104_141660211_-"; exonnum "18"; txlen "4128";
chr4	ENSEMBL_gcm37	exon	141660104	141660211	0.279754963866333	-	.	gene_id "ENSMUSG00000051435.12"; transcript_id "ENSMUSG00000051435.12_tx_91"; exon_id "chr4_141660104_141660211_-"; exonnum "18"; txlen "4360";
chr4	ENSEMBL_gcm37	exon	141660104	141660211	0.24911575203762	-	.	gene_id "ENSMUSG00000051435.12"; transcript_id "ENSMUSG00000051435.12_tx_94"; exon_id "chr4_141660104_141660211_-"; exonnum "14"; txlen "3406";
chr4	HAVANA	CDS	141660104	141660307	0	-	0	gene_id "ENSMUSG00000051435.12"; transcript_id "ENSMUST00000036701.8"; gene_type "protein_coding"; gene_name "Fhad1"; transcript_type "protein_coding"; transcript_name "Fhad1-201"; exon_number 1; exon_id "ENSMUSE00000596166.4"; level 2; protein_id "ENSMUSP00000036224.8"; transcript_support_level "1"; mgi_id "MGI:1920323"; tag "basic"; havana_gene "OTTMUSG00000010111.1"; havana_transcript "OTTMUST00000023507.1";
chr4	HAVANA	exon	141660104	141660400	0	-	.	gene_id "ENSMUSG00000051435.12"; transcript_id "ENSMUST00000036701.8"; gene_type "protein_coding"; gene_name "Fhad1"; transcript_type "protein_coding"; transcript_name "Fhad1-201"; exon_number 1; exon_id "ENSMUSE00000596166.4"; level 2; protein_id "ENSMUSP00000036224.8"; transcript_support_level "1"; mgi_id "MGI:1920323"; tag "basic"; havana_gene "OTTMUSG00000010111.1"; havana_transcript "OTTMUST00000023507.1";
chr4	HAVANA	start_codon	141660305	141660307	0	-	0	gene_id "ENSMUSG00000051435.12"; transcript_id "ENSMUST00000036701.8"; gene_type "protein_coding"; gene_name "Fhad1"; transcript_type "protein_coding"; transcript_name "Fhad1-201"; exon_number 1; exon_id "ENSMUSE00000596166.4"; level 2; protein_id "ENSMUSP00000036224.8"; transcript_support_level "1"; mgi_id "MGI:1920323"; tag "basic"; havana_gene "OTTMUSG00000010111.1"; havana_transcript "OTTMUST00000023507.1";
chr4	HAVANA	UTR	141660308	141660400	0	-	.	gene_id "ENSMUSG00000051435.12"; transcript_id "ENSMUST00000036701.8"; gene_type "protein_coding"; gene_name "Fhad1"; transcript_type "protein_coding"; transcript_name "Fhad1-201"; exon_number 1; exon_id "ENSMUSE00000596166.4"; level 2; protein_id "ENSMUSP00000036224.8"; transcript_support_level "1"; mgi_id "MGI:1920323"; tag "basic"; havana_gene "OTTMUSG00000010111.1"; havana_transcript "OTTMUST00000023507.1";
chr4	HAVANA	exon	141666332	141666469	0	-	.	gene_id "ENSMUSG00000051435.12"; transcript_id "ENSMUST00000105780.8"; gene_type "protein_coding"; gene_name "Fhad1"; transcript_type "protein_coding"; transcript_name "Fhad1-203"; exon_number 16; exon_id "ENSMUSE00001207700.2"; level 2; protein_id "ENSMUSP00000101406.2"; transcript_support_level "5"; mgi_id "MGI:1920323"; tag "basic"; tag "Ensembl_canonical"; tag "GENCODE_Primary"; tag "appris_principal_1"; tag "CCDS"; ccdsid "CCDS51349.1"; havana_gene "OTTMUSG00000010111.1"; havana_transcript "OTTMUST00000064791.1";
chr4	HAVANA	CDS	141666332	141666469	0	-	0	gene_id "ENSMUSG00000051435.12"; transcript_id "ENSMUST00000105780.8"; gene_type "protein_coding"; gene_name "Fhad1"; transcript_type "protein_coding"; transcript_name "Fhad1-203"; exon_number 16; exon_id "ENSMUSE00001207700.2"; level 2; protein_id "ENSMUSP00000101406.2"; transcript_support_level "5"; mgi_id "MGI:1920323"; tag "basic"; tag "Ensembl_canonical"; tag "GENCODE_Primary"; tag "appris_principal_1"; tag "CCDS"; ccdsid "CCDS51349.1"; havana_gene "OTTMUSG00000010111.1"; havana_transcript "OTTMUST00000064791.1";
chr4	ENSEMBL	exon	141666332	141666469	0	-	.	gene_id "ENSMUSG00000051435.12"; transcript_id "ENSMUST00000105779.9"; gene_type "protein_coding"; gene_name "Fhad1"; transcript_type "protein_coding"; transcript_name "Fhad1-202"; exon_number 15; exon_id "ENSMUSE00001207700.2"; level 3; protein_id "ENSMUSP00000101405.3"; transcript_support_level "5"; mgi_id "MGI:1920323"; tag "basic"; tag "appris_principal_1"; tag "CCDS"; ccdsid "CCDS51349.1"; havana_gene "OTTMUSG00000010111.1";
chr4	ENSEMBL	CDS	141666332	141666469	0	-	0	gene_id "ENSMUSG00000051435.12"; transcript_id "ENSMUST00000105779.9"; gene_type "protein_coding"; gene_name "Fhad1"; transcript_type "protein_coding"; transcript_name "Fhad1-202"; exon_number 15; exon_id "ENSMUSE00001207700.2"; level 3; protein_id "ENSMUSP00000101405.3"; transcript_support_level "5"; mgi_id "MGI:1920323"; tag "basic"; tag "appris_principal_1"; tag "CCDS"; ccdsid "CCDS51349.1"; havana_gene "OTTMUSG00000010111.1";
chr4	HAVANA	exon	141666332	141666469	0	-	.	gene_id "ENSMUSG00000051435.12"; transcript_id "ENSMUST00000129192.8"; gene_type "protein_coding"; gene_name "Fhad1"; transcript_type "protein_coding_CDS_not_defined"; transcript_name "Fhad1-207"; exon_number 4; exon_id "ENSMUSE00001292976.2"; level 2; transcript_support_level "1"; mgi_id "MGI:1920323"; tag "mRNA_end_NF"; havana_gene "OTTMUSG00000010111.1"; havana_transcript "OTTMUST00000064839.1";
chr4	HAVANA	exon	141666332	141666469	0	-	.	gene_id "ENSMUSG00000051435.12"; transcript_id "ENSMUST00000124125.2"; gene_type "protein_coding"; gene_name "Fhad1"; transcript_type "protein_coding_CDS_not_defined"; transcript_name "Fhad1-205"; exon_number 4; exon_id "ENSMUSE00001292976.2"; level 2; transcript_support_level "5"; mgi_id "MGI:1920323"; tag "mRNA_end_NF"; havana_gene "OTTMUSG00000010111.1"; havana_transcript "OTTMUST00000023508.1";
chr4	ENSEMBL_gcm37	exon	141666332	141666469	0.240862854795749	-	.	gene_id "ENSMUSG00000051435.12"; transcript_id "ENSMUSG00000051435.12_tx_100"; exon_id "chr4_141666332_141666469_-"; exonnum "17"; txlen "4027";
chr4	ENSEMBL_gcm37	exon	141666332	141666469	0.148866401752789	-	.	gene_id "ENSMUSG00000051435.12"; transcript_id "ENSMUSG00000051435.12_tx_120"; exon_id "chr4_141666332_141666469_-"; exonnum "4"; txlen "2685";
chr4	ENSEMBL_gcm37	exon	141666332	141666469	0.147806276465168	-	.	gene_id "ENSMUSG00000051435.12"; transcript_id "ENSMUSG00000051435.12_tx_121"; exon_id "chr4_141666332_141666469_-"; exonnum "14"; txlen "4063";
chr4	ENSEMBL_gcm37	exon	141666332	141666469	0.144379545693094	-	.	gene_id "ENSMUSG00000051435.12"; transcript_id "ENSMUSG00000051435.12_tx_122"; exon_id "chr4_141666332_141666469_-"; exonnum "4"; txlen "2565";
chr4	ENSEMBL_gcm37	exon	141666332	141666469	0.141554549239834	-	.	gene_id "ENSMUSG00000051435.12"; transcript_id "ENSMUSG00000051435.12_tx_124"; exon_id "chr4_141666332_141666469_-"; exonnum "13"; txlen "3955";
chr4	ENSEMBL_gcm37	exon	141666332	141666469	0.133531602541754	-	.	gene_id "ENSMUSG00000051435.12"; transcript_id "ENSMUSG00000051435.12_tx_126"; exon_id "chr4_141666332_141666469_-"; exonnum "4"; txlen "2291";
chr4	ENSEMBL_gcm37	exon	141666332	141666469	0.132419548380358	-	.	gene_id "ENSMUSG00000051435.12"; transcript_id "ENSMUSG00000051435.12_tx_127"; exon_id "chr4_141666332_141666469_-"; exonnum "16"; txlen "4074";
chr4	ENSEMBL_gcm37	exon	141666332	141666469	0.114043590726186	-	.	gene_id "ENSMUSG00000051435.12"; transcript_id "ENSMUSG00000051435.12_tx_136"; exon_id "chr4_141666332_141666469_-"; exonnum "16"; txlen "4306";
chr4	ENSEMBL_gcm37	exon	141666332	141666469	0.112835421336677	-	.	gene_id "ENSMUSG00000051435.12"; transcript_id "ENSMUSG00000051435.12_tx_138"; exon_id "chr4_141666332_141666469_-"; exonnum "13"; txlen "3681";
chr4	ENSEMBL_gcm37	exon	141666332	141666469	0.110740646193687	-	.	gene_id "ENSMUSG00000051435.12"; transcript_id "ENSMUSG00000051435.12_tx_139"; exon_id "chr4_141666332_141666469_-"; exonnum "16"; txlen "4360";
chr4	ENSEMBL_gcm37	exon	141666332	141666469	0.108063845294452	-	.	gene_id "ENSMUSG00000051435.12"; transcript_id "ENSMUSG00000051435.12_tx_140"; exon_id "chr4_141666332_141666469_-"; exonnum "4"; txlen "1974";
chr4	ENSEMBL_gcm37	exon	141666332	141666469	0.105683885830725	-	.	gene_id "ENSMUSG00000051435.12"; transcript_id "ENSMUSG00000051435.12_tx_143"; exon_id "chr4_141666332_141666469_-"; exonnum "12"; txlen "3573";
chr4	ENSEMBL_gcm37	exon	141666332	141666469	0.0961230263553533	-	.	gene_id "ENSMUSG00000051435.12"; transcript_id "ENSMUSG00000051435.12_tx_144"; exon_id "chr4_141666332_141666469_-"; exonnum "17"; txlen "4390";
chr4	ENSEMBL_gcm37	exon	141666332	141666469	0.0934045756892099	-	.	gene_id "ENSMUSG00000051435.12"; transcript_id "ENSMUSG00000051435.12_tx_145"; exon_id "chr4_141666332_141666469_-"; exonnum "13"; txlen "3364";
chr4	ENSEMBL_gcm37	exon	141666332	141666469	0.0927354868469426	-	.	gene_id "ENSMUSG00000051435.12"; transcript_id "ENSMUSG00000051435.12_tx_146"; exon_id "chr4_141666332_141666469_-"; exonnum "14"; txlen "4117";
chr4	ENSEMBL_gcm37	exon	141666332	141666469	0.0811982194682819	-	.	gene_id "ENSMUSG00000051435.12"; transcript_id "ENSMUSG00000051435.12_tx_156"; exon_id "chr4_141666332_141666469_-"; exonnum "13"; txlen "4009";
chr4	ENSEMBL_gcm37	exon	141666332	141666469	0.0738493200730107	-	.	gene_id "ENSMUSG00000051435.12"; transcript_id "ENSMUSG00000051435.12_tx_167"; exon_id "chr4_141666332_141666469_-"; exonnum "13"; txlen "3967";
chr4	ENSEMBL_gcm37	exon	141666332	141666469	0.0714382636714694	-	.	gene_id "ENSMUSG00000051435.12"; transcript_id "ENSMUSG00000051435.12_tx_168"; exon_id "chr4_141666332_141666469_-"; exonnum "12"; txlen "3256";
chr4	ENSEMBL_gcm37	exon	141666332	141666469	0.0644119256441109	-	.	gene_id "ENSMUSG00000051435.12"; transcript_id "ENSMUSG00000051435.12_tx_173"; exon_id "chr4_141666332_141666469_-"; exonnum "14"; txlen "3997";
chr4	ENSEMBL_gcm37	exon	141666332	141666469	0.0616092689399123	-	.	gene_id "ENSMUSG00000051435.12"; transcript_id "ENSMUSG00000051435.12_tx_177"; exon_id "chr4_141666332_141666469_-"; exonnum "16"; txlen "4282";
chr4	ENSEMBL_gcm37	exon	141666332	141666469	0.0107778449811768	-	.	gene_id "ENSMUSG00000051435.12"; transcript_id "ENSMUSG00000051435.12_tx_180"; exon_id "chr4_141666332_141666469_-"; exonnum "17"; txlen "4631";
chr4	ENSEMBL_gcm37	exon	141666332	141666469	0.506344551629798	-	.	gene_id "ENSMUSG00000051435.12"; transcript_id "ENSMUSG00000051435.12_tx_47"; exon_id "chr4_141666332_141666469_-"; exonnum "17"; txlen "4224";
chr4	ENSEMBL_gcm37	exon	141666332	141666469	0.460291250639507	-	.	gene_id "ENSMUSG00000051435.12"; transcript_id "ENSMUSG00000051435.12_tx_51"; exon_id "chr4_141666332_141666469_-"; exonnum "17"; txlen "4510";
chr4	ENSEMBL_gcm37	exon	141666332	141666469	0.458672973427351	-	.	gene_id "ENSMUSG00000051435.12"; transcript_id "ENSMUSG00000051435.12_tx_52"; exon_id "chr4_141666332_141666469_-"; exonnum "17"; txlen "4456";
chr4	ENSEMBL_gcm37	exon	141666332	141666469	0.427202524603187	-	.	gene_id "ENSMUSG00000051435.12"; transcript_id "ENSMUSG00000051435.12_tx_56"; exon_id "chr4_141666332_141666469_-"; exonnum "4"; txlen "2399";
chr4	ENSEMBL_gcm37	exon	141666332	141666469	0.397872742609841	-	.	gene_id "ENSMUSG00000051435.12"; transcript_id "ENSMUSG00000051435.12_tx_61"; exon_id "chr4_141666332_141666469_-"; exonnum "16"; txlen "4116";
chr4	ENSEMBL_gcm37	exon	141666332	141666469	0.346936014512473	-	.	gene_id "ENSMUSG00000051435.12"; transcript_id "ENSMUSG00000051435.12_tx_68"; exon_id "chr4_141666332_141666469_-"; exonnum "16"; txlen "4348";
chr4	ENSEMBL_gcm37	exon	141666332	141666469	0.343633069979975	-	.	gene_id "ENSMUSG00000051435.12"; transcript_id "ENSMUSG00000051435.12_tx_70"; exon_id "chr4_141666332_141666469_-"; exonnum "16"; txlen "4402";
chr4	ENSEMBL_gcm37	exon	141666332	141666469	0.335787177028977	-	.	gene_id "ENSMUSG00000051435.12"; transcript_id "ENSMUSG00000051435.12_tx_73"; exon_id "chr4_141666332_141666469_-"; exonnum "14"; txlen "3831";
chr4	ENSEMBL_gcm37	exon	141666332	141666469	0.334575969888448	-	.	gene_id "ENSMUSG00000051435.12"; transcript_id "ENSMUSG00000051435.12_tx_74"; exon_id "chr4_141666332_141666469_-"; exonnum "4"; txlen "2082";
chr4	ENSEMBL_gcm37	exon	141666332	141666469	0.3197014150333	-	.	gene_id "ENSMUSG00000051435.12"; transcript_id "ENSMUSG00000051435.12_tx_77"; exon_id "chr4_141666332_141666469_-"; exonnum "17"; txlen "3907";
chr4	ENSEMBL_gcm37	exon	141666332	141666469	0.316748095672346	-	.	gene_id "ENSMUSG00000051435.12"; transcript_id "ENSMUSG00000051435.12_tx_79"; exon_id "chr4_141666332_141666469_-"; exonnum "16"; txlen "3799";
chr4	ENSEMBL_gcm37	exon	141666332	141666469	0.305278292319744	-	.	gene_id "ENSMUSG00000051435.12"; transcript_id "ENSMUSG00000051435.12_tx_82"; exon_id "chr4_141666332_141666469_-"; exonnum "16"; txlen "3757";
chr4	ENSEMBL_gcm37	exon	141666332	141666469	0.290791814387304	-	.	gene_id "ENSMUSG00000051435.12"; transcript_id "ENSMUSG00000051435.12_tx_85"; exon_id "chr4_141666332_141666469_-"; exonnum "13"; txlen "3723";
chr4	ENSEMBL_gcm37	exon	141666332	141666469	0.281353267021078	-	.	gene_id "ENSMUSG00000051435.12"; transcript_id "ENSMUSG00000051435.12_tx_88"; exon_id "chr4_141666332_141666469_-"; exonnum "14"; txlen "3514";
chr4	ENSEMBL_gcm37	exon	141666332	141666469	0.280395769224663	-	.	gene_id "ENSMUSG00000051435.12"; transcript_id "ENSMUSG00000051435.12_tx_89"; exon_id "chr4_141666332_141666469_-"; exonnum "4"; txlen "2631";
chr4	ENSEMBL_gcm37	exon	141666332	141666469	0.279754963866333	-	.	gene_id "ENSMUSG00000051435.12"; transcript_id "ENSMUSG00000051435.12_tx_90"; exon_id "chr4_141666332_141666469_-"; exonnum "17"; txlen "4128";
chr4	ENSEMBL_gcm37	exon	141666332	141666469	0.279754963866333	-	.	gene_id "ENSMUSG00000051435.12"; transcript_id "ENSMUSG00000051435.12_tx_91"; exon_id "chr4_141666332_141666469_-"; exonnum "17"; txlen "4360";
chr4	ENSEMBL_gcm37	exon	141666332	141666469	0.24911575203762	-	.	gene_id "ENSMUSG00000051435.12"; transcript_id "ENSMUSG00000051435.12_tx_94"; exon_id "chr4_141666332_141666469_-"; exonnum "13"; txlen "3406";
chr4	HAVANA	exon	141667368	141667438	0	-	.	gene_id "ENSMUSG00000051435.12"; transcript_id "ENSMUST00000105780.8"; gene_type "protein_coding"; gene_name "Fhad1"; transcript_type "protein_coding"; transcript_name "Fhad1-203"; exon_number 15; exon_id "ENSMUSE00001286575.2"; level 2; protein_id "ENSMUSP00000101406.2"; transcript_support_level "5"; mgi_id "MGI:1920323"; tag "basic"; tag "Ensembl_canonical"; tag "GENCODE_Primary"; tag "appris_principal_1"; tag "CCDS"; ccdsid "CCDS51349.1"; havana_gene "OTTMUSG00000010111.1"; havana_transcript "OTTMUST00000064791.1";
chr4	HAVANA	CDS	141667368	141667438	0	-	2	gene_id "ENSMUSG00000051435.12"; transcript_id "ENSMUST00000105780.8"; gene_type "protein_coding"; gene_name "Fhad1"; transcript_type "protein_coding"; transcript_name "Fhad1-203"; exon_number 15; exon_id "ENSMUSE00001286575.2"; level 2; protein_id "ENSMUSP00000101406.2"; transcript_support_level "5"; mgi_id "MGI:1920323"; tag "basic"; tag "Ensembl_canonical"; tag "GENCODE_Primary"; tag "appris_principal_1"; tag "CCDS"; ccdsid "CCDS51349.1"; havana_gene "OTTMUSG00000010111.1"; havana_transcript "OTTMUST00000064791.1";
chr4	ENSEMBL	exon	141667368	141667438	0	-	.	gene_id "ENSMUSG00000051435.12"; transcript_id "ENSMUST00000105779.9"; gene_type "protein_coding"; gene_name "Fhad1"; transcript_type "protein_coding"; transcript_name "Fhad1-202"; exon_number 14; exon_id "ENSMUSE00001286575.2"; level 3; protein_id "ENSMUSP00000101405.3"; transcript_support_level "5"; mgi_id "MGI:1920323"; tag "basic"; tag "appris_principal_1"; tag "CCDS"; ccdsid "CCDS51349.1"; havana_gene "OTTMUSG00000010111.1";
chr4	ENSEMBL	CDS	141667368	141667438	0	-	2	gene_id "ENSMUSG00000051435.12"; transcript_id "ENSMUST00000105779.9"; gene_type "protein_coding"; gene_name "Fhad1"; transcript_type "protein_coding"; transcript_name "Fhad1-202"; exon_number 14; exon_id "ENSMUSE00001286575.2"; level 3; protein_id "ENSMUSP00000101405.3"; transcript_support_level "5"; mgi_id "MGI:1920323"; tag "basic"; tag "appris_principal_1"; tag "CCDS"; ccdsid "CCDS51349.1"; havana_gene "OTTMUSG00000010111.1";
chr4	HAVANA	exon	141667368	141667438	0	-	.	gene_id "ENSMUSG00000051435.12"; transcript_id "ENSMUST00000129192.8"; gene_type "protein_coding"; gene_name "Fhad1"; transcript_type "protein_coding_CDS_not_defined"; transcript_name "Fhad1-207"; exon_number 3; exon_id "ENSMUSE00001290571.2"; level 2; transcript_support_level "1"; mgi_id "MGI:1920323"; tag "mRNA_end_NF"; havana_gene "OTTMUSG00000010111.1"; havana_transcript "OTTMUST00000064839.1";
chr4	HAVANA	exon	141667368	141667438	0	-	.	gene_id "ENSMUSG00000051435.12"; transcript_id "ENSMUST00000124125.2"; gene_type "protein_coding"; gene_name "Fhad1"; transcript_type "protein_coding_CDS_not_defined"; transcript_name "Fhad1-205"; exon_number 3; exon_id "ENSMUSE00001290571.2"; level 2; transcript_support_level "5"; mgi_id "MGI:1920323"; tag "mRNA_end_NF"; havana_gene "OTTMUSG00000010111.1"; havana_transcript "OTTMUST00000023508.1";
chr4	ENSEMBL_gcm37	exon	141667368	141667438	0.240862854795749	-	.	gene_id "ENSMUSG00000051435.12"; transcript_id "ENSMUSG00000051435.12_tx_100"; exon_id "chr4_141667368_141667438_-"; exonnum "16"; txlen "4027";
chr4	ENSEMBL_gcm37	exon	141667368	141667438	0.148866401752789	-	.	gene_id "ENSMUSG00000051435.12"; transcript_id "ENSMUSG00000051435.12_tx_120"; exon_id "chr4_141667368_141667438_-"; exonnum "3"; txlen "2685";
chr4	ENSEMBL_gcm37	exon	141667368	141667438	0.147806276465168	-	.	gene_id "ENSMUSG00000051435.12"; transcript_id "ENSMUSG00000051435.12_tx_121"; exon_id "chr4_141667368_141667438_-"; exonnum "13"; txlen "4063";
chr4	ENSEMBL_gcm37	exon	141667368	141667438	0.144379545693094	-	.	gene_id "ENSMUSG00000051435.12"; transcript_id "ENSMUSG00000051435.12_tx_122"; exon_id "chr4_141667368_141667438_-"; exonnum "3"; txlen "2565";
chr4	ENSEMBL_gcm37	exon	141667368	141667438	0.141554549239834	-	.	gene_id "ENSMUSG00000051435.12"; transcript_id "ENSMUSG00000051435.12_tx_124"; exon_id "chr4_141667368_141667438_-"; exonnum "12"; txlen "3955";
chr4	ENSEMBL_gcm37	exon	141667368	141667438	0.133531602541754	-	.	gene_id "ENSMUSG00000051435.12"; transcript_id "ENSMUSG00000051435.12_tx_126"; exon_id "chr4_141667368_141667438_-"; exonnum "3"; txlen "2291";
chr4	ENSEMBL_gcm37	exon	141667368	141667438	0.132419548380358	-	.	gene_id "ENSMUSG00000051435.12"; transcript_id "ENSMUSG00000051435.12_tx_127"; exon_id "chr4_141667368_141667438_-"; exonnum "15"; txlen "4074";
chr4	ENSEMBL_gcm37	exon	141667368	141667438	0.114043590726186	-	.	gene_id "ENSMUSG00000051435.12"; transcript_id "ENSMUSG00000051435.12_tx_136"; exon_id "chr4_141667368_141667438_-"; exonnum "15"; txlen "4306";
chr4	ENSEMBL_gcm37	exon	141667368	141667438	0.112835421336677	-	.	gene_id "ENSMUSG00000051435.12"; transcript_id "ENSMUSG00000051435.12_tx_138"; exon_id "chr4_141667368_141667438_-"; exonnum "12"; txlen "3681";
chr4	ENSEMBL_gcm37	exon	141667368	141667438	0.110740646193687	-	.	gene_id "ENSMUSG00000051435.12"; transcript_id "ENSMUSG00000051435.12_tx_139"; exon_id "chr4_141667368_141667438_-"; exonnum "15"; txlen "4360";
chr4	ENSEMBL_gcm37	exon	141667368	141667438	0.108063845294452	-	.	gene_id "ENSMUSG00000051435.12"; transcript_id "ENSMUSG00000051435.12_tx_140"; exon_id "chr4_141667368_141667438_-"; exonnum "3"; txlen "1974";
chr4	ENSEMBL_gcm37	exon	141667368	141667438	0.105683885830725	-	.	gene_id "ENSMUSG00000051435.12"; transcript_id "ENSMUSG00000051435.12_tx_143"; exon_id "chr4_141667368_141667438_-"; exonnum "11"; txlen "3573";
chr4	ENSEMBL_gcm37	exon	141667368	141667438	0.0961230263553533	-	.	gene_id "ENSMUSG00000051435.12"; transcript_id "ENSMUSG00000051435.12_tx_144"; exon_id "chr4_141667368_141667438_-"; exonnum "16"; txlen "4390";
chr4	ENSEMBL_gcm37	exon	141667368	141667438	0.0934045756892099	-	.	gene_id "ENSMUSG00000051435.12"; transcript_id "ENSMUSG00000051435.12_tx_145"; exon_id "chr4_141667368_141667438_-"; exonnum "12"; txlen "3364";
chr4	ENSEMBL_gcm37	exon	141667368	141667438	0.0927354868469426	-	.	gene_id "ENSMUSG00000051435.12"; transcript_id "ENSMUSG00000051435.12_tx_146"; exon_id "chr4_141667368_141667438_-"; exonnum "13"; txlen "4117";
chr4	ENSEMBL_gcm37	exon	141667368	141667438	0.0811982194682819	-	.	gene_id "ENSMUSG00000051435.12"; transcript_id "ENSMUSG00000051435.12_tx_156"; exon_id "chr4_141667368_141667438_-"; exonnum "12"; txlen "4009";
chr4	ENSEMBL_gcm37	exon	141667368	141667438	0.0738493200730107	-	.	gene_id "ENSMUSG00000051435.12"; transcript_id "ENSMUSG00000051435.12_tx_167"; exon_id "chr4_141667368_141667438_-"; exonnum "12"; txlen "3967";
chr4	ENSEMBL_gcm37	exon	141667368	141667438	0.0714382636714694	-	.	gene_id "ENSMUSG00000051435.12"; transcript_id "ENSMUSG00000051435.12_tx_168"; exon_id "chr4_141667368_141667438_-"; exonnum "11"; txlen "3256";
chr4	ENSEMBL_gcm37	exon	141667368	141667438	0.0644119256441109	-	.	gene_id "ENSMUSG00000051435.12"; transcript_id "ENSMUSG00000051435.12_tx_173"; exon_id "chr4_141667368_141667438_-"; exonnum "13"; txlen "3997";
chr4	ENSEMBL_gcm37	exon	141667368	141667438	0.0616092689399123	-	.	gene_id "ENSMUSG00000051435.12"; transcript_id "ENSMUSG00000051435.12_tx_177"; exon_id "chr4_141667368_141667438_-"; exonnum "15"; txlen "4282";
chr4	ENSEMBL_gcm37	exon	141667368	141667438	0.0107778449811768	-	.	gene_id "ENSMUSG00000051435.12"; transcript_id "ENSMUSG00000051435.12_tx_180"; exon_id "chr4_141667368_141667438_-"; exonnum "16"; txlen "4631";
chr4	ENSEMBL_gcm37	exon	141667368	141667438	0.506344551629798	-	.	gene_id "ENSMUSG00000051435.12"; transcript_id "ENSMUSG00000051435.12_tx_47"; exon_id "chr4_141667368_141667438_-"; exonnum "16"; txlen "4224";
chr4	ENSEMBL_gcm37	exon	141667368	141667438	0.460291250639507	-	.	gene_id "ENSMUSG00000051435.12"; transcript_id "ENSMUSG00000051435.12_tx_51"; exon_id "chr4_141667368_141667438_-"; exonnum "16"; txlen "4510";
chr4	ENSEMBL_gcm37	exon	141667368	141667438	0.458672973427351	-	.	gene_id "ENSMUSG00000051435.12"; transcript_id "ENSMUSG00000051435.12_tx_52"; exon_id "chr4_141667368_141667438_-"; exonnum "16"; txlen "4456";
chr4	ENSEMBL_gcm37	exon	141667368	141667438	0.427202524603187	-	.	gene_id "ENSMUSG00000051435.12"; transcript_id "ENSMUSG00000051435.12_tx_56"; exon_id "chr4_141667368_141667438_-"; exonnum "3"; txlen "2399";
chr4	ENSEMBL_gcm37	exon	141667368	141667438	0.397872742609841	-	.	gene_id "ENSMUSG00000051435.12"; transcript_id "ENSMUSG00000051435.12_tx_61"; exon_id "chr4_141667368_141667438_-"; exonnum "15"; txlen "4116";
chr4	ENSEMBL_gcm37	exon	141667368	141667438	0.346936014512473	-	.	gene_id "ENSMUSG00000051435.12"; transcript_id "ENSMUSG00000051435.12_tx_68"; exon_id "chr4_141667368_141667438_-"; exonnum "15"; txlen "4348";
chr4	ENSEMBL_gcm37	exon	141667368	141667438	0.343633069979975	-	.	gene_id "ENSMUSG00000051435.12"; transcript_id "ENSMUSG00000051435.12_tx_70"; exon_id "chr4_141667368_141667438_-"; exonnum "15"; txlen "4402";
chr4	ENSEMBL_gcm37	exon	141667368	141667438	0.335787177028977	-	.	gene_id "ENSMUSG00000051435.12"; transcript_id "ENSMUSG00000051435.12_tx_73"; exon_id "chr4_141667368_141667438_-"; exonnum "13"; txlen "3831";
chr4	ENSEMBL_gcm37	exon	141667368	141667438	0.334575969888448	-	.	gene_id "ENSMUSG00000051435.12"; transcript_id "ENSMUSG00000051435.12_tx_74"; exon_id "chr4_141667368_141667438_-"; exonnum "3"; txlen "2082";
chr4	ENSEMBL_gcm37	exon	141667368	141667438	0.3197014150333	-	.	gene_id "ENSMUSG00000051435.12"; transcript_id "ENSMUSG00000051435.12_tx_77"; exon_id "chr4_141667368_141667438_-"; exonnum "16"; txlen "3907";
chr4	ENSEMBL_gcm37	exon	141667368	141667438	0.316748095672346	-	.	gene_id "ENSMUSG00000051435.12"; transcript_id "ENSMUSG00000051435.12_tx_79"; exon_id "chr4_141667368_141667438_-"; exonnum "15"; txlen "3799";
chr4	ENSEMBL_gcm37	exon	141667368	141667438	0.305278292319744	-	.	gene_id "ENSMUSG00000051435.12"; transcript_id "ENSMUSG00000051435.12_tx_82"; exon_id "chr4_141667368_141667438_-"; exonnum "15"; txlen "3757";
chr4	ENSEMBL_gcm37	exon	141667368	141667438	0.290791814387304	-	.	gene_id "ENSMUSG00000051435.12"; transcript_id "ENSMUSG00000051435.12_tx_85"; exon_id "chr4_141667368_141667438_-"; exonnum "12"; txlen "3723";
chr4	ENSEMBL_gcm37	exon	141667368	141667438	0.281353267021078	-	.	gene_id "ENSMUSG00000051435.12"; transcript_id "ENSMUSG00000051435.12_tx_88"; exon_id "chr4_141667368_141667438_-"; exonnum "13"; txlen "3514";
chr4	ENSEMBL_gcm37	exon	141667368	141667438	0.280395769224663	-	.	gene_id "ENSMUSG00000051435.12"; transcript_id "ENSMUSG00000051435.12_tx_89"; exon_id "chr4_141667368_141667438_-"; exonnum "3"; txlen "2631";
chr4	ENSEMBL_gcm37	exon	141667368	141667438	0.279754963866333	-	.	gene_id "ENSMUSG00000051435.12"; transcript_id "ENSMUSG00000051435.12_tx_90"; exon_id "chr4_141667368_141667438_-"; exonnum "16"; txlen "4128";
chr4	ENSEMBL_gcm37	exon	141667368	141667438	0.279754963866333	-	.	gene_id "ENSMUSG00000051435.12"; transcript_id "ENSMUSG00000051435.12_tx_91"; exon_id "chr4_141667368_141667438_-"; exonnum "16"; txlen "4360";
chr4	ENSEMBL_gcm37	exon	141667368	141667438	0.24911575203762	-	.	gene_id "ENSMUSG00000051435.12"; transcript_id "ENSMUSG00000051435.12_tx_94"; exon_id "chr4_141667368_141667438_-"; exonnum "12"; txlen "3406";
chr4	sragcm37_es	exon	141671612	141674127	0.213640081402269	-	.	gene_id "ENSMUSG00000051435.12"; transcript_id "ENSMUSG00000051435.12_tx_104"; exon_id "chr4_141671612_141674127_-"; exonnum "3"; txlen "2832";
chr4	sragcm37_es	exon	141671612	141674127	0.213640081402269	-	.	gene_id "ENSMUSG00000051435.12"; transcript_id "ENSMUSG00000051435.12_tx_105"; exon_id "chr4_141671612_141674127_-"; exonnum "3"; txlen "2820";
chr4	HAVANA	exon	141678793	141678988	0	-	.	gene_id "ENSMUSG00000051435.12"; transcript_id "ENSMUST00000105780.8"; gene_type "protein_coding"; gene_name "Fhad1"; transcript_type "protein_coding"; transcript_name "Fhad1-203"; exon_number 14; exon_id "ENSMUSE00001282616.2"; level 2; protein_id "ENSMUSP00000101406.2"; transcript_support_level "5"; mgi_id "MGI:1920323"; tag "basic"; tag "Ensembl_canonical"; tag "GENCODE_Primary"; tag "appris_principal_1"; tag "CCDS"; ccdsid "CCDS51349.1"; havana_gene "OTTMUSG00000010111.1"; havana_transcript "OTTMUST00000064791.1";
chr4	HAVANA	CDS	141678793	141678988	0	-	0	gene_id "ENSMUSG00000051435.12"; transcript_id "ENSMUST00000105780.8"; gene_type "protein_coding"; gene_name "Fhad1"; transcript_type "protein_coding"; transcript_name "Fhad1-203"; exon_number 14; exon_id "ENSMUSE00001282616.2"; level 2; protein_id "ENSMUSP00000101406.2"; transcript_support_level "5"; mgi_id "MGI:1920323"; tag "basic"; tag "Ensembl_canonical"; tag "GENCODE_Primary"; tag "appris_principal_1"; tag "CCDS"; ccdsid "CCDS51349.1"; havana_gene "OTTMUSG00000010111.1"; havana_transcript "OTTMUST00000064791.1";
chr4	ENSEMBL	exon	141678793	141678988	0	-	.	gene_id "ENSMUSG00000051435.12"; transcript_id "ENSMUST00000105779.9"; gene_type "protein_coding"; gene_name "Fhad1"; transcript_type "protein_coding"; transcript_name "Fhad1-202"; exon_number 13; exon_id "ENSMUSE00001282616.2"; level 3; protein_id "ENSMUSP00000101405.3"; transcript_support_level "5"; mgi_id "MGI:1920323"; tag "basic"; tag "appris_principal_1"; tag "CCDS"; ccdsid "CCDS51349.1"; havana_gene "OTTMUSG00000010111.1";
chr4	ENSEMBL	CDS	141678793	141678988	0	-	0	gene_id "ENSMUSG00000051435.12"; transcript_id "ENSMUST00000105779.9"; gene_type "protein_coding"; gene_name "Fhad1"; transcript_type "protein_coding"; transcript_name "Fhad1-202"; exon_number 13; exon_id "ENSMUSE00001282616.2"; level 3; protein_id "ENSMUSP00000101405.3"; transcript_support_level "5"; mgi_id "MGI:1920323"; tag "basic"; tag "appris_principal_1"; tag "CCDS"; ccdsid "CCDS51349.1"; havana_gene "OTTMUSG00000010111.1";
chr4	HAVANA	exon	141678793	141678988	0	-	.	gene_id "ENSMUSG00000051435.12"; transcript_id "ENSMUST00000129192.8"; gene_type "protein_coding"; gene_name "Fhad1"; transcript_type "protein_coding_CDS_not_defined"; transcript_name "Fhad1-207"; exon_number 2; exon_id "ENSMUSE00001305668.2"; level 2; transcript_support_level "1"; mgi_id "MGI:1920323"; tag "mRNA_end_NF"; havana_gene "OTTMUSG00000010111.1"; havana_transcript "OTTMUST00000064839.1";
chr4	HAVANA	exon	141678793	141678988	0	-	.	gene_id "ENSMUSG00000051435.12"; transcript_id "ENSMUST00000124125.2"; gene_type "protein_coding"; gene_name "Fhad1"; transcript_type "protein_coding_CDS_not_defined"; transcript_name "Fhad1-205"; exon_number 2; exon_id "ENSMUSE00001305668.2"; level 2; transcript_support_level "5"; mgi_id "MGI:1920323"; tag "mRNA_end_NF"; havana_gene "OTTMUSG00000010111.1"; havana_transcript "OTTMUST00000023508.1";
chr4	ENSEMBL_gcm37	exon	141678793	141678988	0.240862854795749	-	.	gene_id "ENSMUSG00000051435.12"; transcript_id "ENSMUSG00000051435.12_tx_100"; exon_id "chr4_141678793_141678988_-"; exonnum "15"; txlen "4027";
chr4	ENSEMBL_gcm37	exon	141678793	141678988	0.213640081402269	-	.	gene_id "ENSMUSG00000051435.12"; transcript_id "ENSMUSG00000051435.12_tx_104"; exon_id "chr4_141678793_141678988_-"; exonnum "2"; txlen "2832";
chr4	ENSEMBL_gcm37	exon	141678793	141678988	0.213640081402269	-	.	gene_id "ENSMUSG00000051435.12"; transcript_id "ENSMUSG00000051435.12_tx_105"; exon_id "chr4_141678793_141678988_-"; exonnum "2"; txlen "2820";
chr4	ENSEMBL_gcm37	exon	141678793	141678988	0.148866401752789	-	.	gene_id "ENSMUSG00000051435.12"; transcript_id "ENSMUSG00000051435.12_tx_120"; exon_id "chr4_141678793_141678988_-"; exonnum "2"; txlen "2685";
chr4	ENSEMBL_gcm37	exon	141678793	141678988	0.147806276465168	-	.	gene_id "ENSMUSG00000051435.12"; transcript_id "ENSMUSG00000051435.12_tx_121"; exon_id "chr4_141678793_141678988_-"; exonnum "12"; txlen "4063";
chr4	ENSEMBL_gcm37	exon	141678793	141678988	0.144379545693094	-	.	gene_id "ENSMUSG00000051435.12"; transcript_id "ENSMUSG00000051435.12_tx_122"; exon_id "chr4_141678793_141678988_-"; exonnum "2"; txlen "2565";
chr4	ENSEMBL_gcm37	exon	141678793	141678988	0.141554549239834	-	.	gene_id "ENSMUSG00000051435.12"; transcript_id "ENSMUSG00000051435.12_tx_124"; exon_id "chr4_141678793_141678988_-"; exonnum "11"; txlen "3955";
chr4	ENSEMBL_gcm37	exon	141678793	141678988	0.133531602541754	-	.	gene_id "ENSMUSG00000051435.12"; transcript_id "ENSMUSG00000051435.12_tx_126"; exon_id "chr4_141678793_141678988_-"; exonnum "2"; txlen "2291";
chr4	ENSEMBL_gcm37	exon	141678793	141678988	0.132419548380358	-	.	gene_id "ENSMUSG00000051435.12"; transcript_id "ENSMUSG00000051435.12_tx_127"; exon_id "chr4_141678793_141678988_-"; exonnum "14"; txlen "4074";
chr4	ENSEMBL_gcm37	exon	141678793	141678988	0.114043590726186	-	.	gene_id "ENSMUSG00000051435.12"; transcript_id "ENSMUSG00000051435.12_tx_136"; exon_id "chr4_141678793_141678988_-"; exonnum "14"; txlen "4306";
chr4	ENSEMBL_gcm37	exon	141678793	141678988	0.112835421336677	-	.	gene_id "ENSMUSG00000051435.12"; transcript_id "ENSMUSG00000051435.12_tx_138"; exon_id "chr4_141678793_141678988_-"; exonnum "11"; txlen "3681";
chr4	ENSEMBL_gcm37	exon	141678793	141678988	0.110740646193687	-	.	gene_id "ENSMUSG00000051435.12"; transcript_id "ENSMUSG00000051435.12_tx_139"; exon_id "chr4_141678793_141678988_-"; exonnum "14"; txlen "4360";
chr4	ENSEMBL_gcm37	exon	141678793	141678988	0.108063845294452	-	.	gene_id "ENSMUSG00000051435.12"; transcript_id "ENSMUSG00000051435.12_tx_140"; exon_id "chr4_141678793_141678988_-"; exonnum "2"; txlen "1974";
chr4	ENSEMBL_gcm37	exon	141678793	141678988	0.105683885830725	-	.	gene_id "ENSMUSG00000051435.12"; transcript_id "ENSMUSG00000051435.12_tx_143"; exon_id "chr4_141678793_141678988_-"; exonnum "10"; txlen "3573";
chr4	ENSEMBL_gcm37	exon	141678793	141678988	0.0961230263553533	-	.	gene_id "ENSMUSG00000051435.12"; transcript_id "ENSMUSG00000051435.12_tx_144"; exon_id "chr4_141678793_141678988_-"; exonnum "15"; txlen "4390";
chr4	ENSEMBL_gcm37	exon	141678793	141678988	0.0934045756892099	-	.	gene_id "ENSMUSG00000051435.12"; transcript_id "ENSMUSG00000051435.12_tx_145"; exon_id "chr4_141678793_141678988_-"; exonnum "11"; txlen "3364";
chr4	ENSEMBL_gcm37	exon	141678793	141678988	0.0927354868469426	-	.	gene_id "ENSMUSG00000051435.12"; transcript_id "ENSMUSG00000051435.12_tx_146"; exon_id "chr4_141678793_141678988_-"; exonnum "12"; txlen "4117";
chr4	ENSEMBL_gcm37	exon	141678793	141678988	0.0811982194682819	-	.	gene_id "ENSMUSG00000051435.12"; transcript_id "ENSMUSG00000051435.12_tx_156"; exon_id "chr4_141678793_141678988_-"; exonnum "11"; txlen "4009";
chr4	ENSEMBL_gcm37	exon	141678793	141678988	0.0738493200730107	-	.	gene_id "ENSMUSG00000051435.12"; transcript_id "ENSMUSG00000051435.12_tx_167"; exon_id "chr4_141678793_141678988_-"; exonnum "11"; txlen "3967";
chr4	ENSEMBL_gcm37	exon	141678793	141678988	0.0714382636714694	-	.	gene_id "ENSMUSG00000051435.12"; transcript_id "ENSMUSG00000051435.12_tx_168"; exon_id "chr4_141678793_141678988_-"; exonnum "10"; txlen "3256";
chr4	ENSEMBL_gcm37	exon	141678793	141678988	0.0644119256441109	-	.	gene_id "ENSMUSG00000051435.12"; transcript_id "ENSMUSG00000051435.12_tx_173"; exon_id "chr4_141678793_141678988_-"; exonnum "12"; txlen "3997";
chr4	ENSEMBL_gcm37	exon	141678793	141678988	0.0616092689399123	-	.	gene_id "ENSMUSG00000051435.12"; transcript_id "ENSMUSG00000051435.12_tx_177"; exon_id "chr4_141678793_141678988_-"; exonnum "14"; txlen "4282";
chr4	ENSEMBL_gcm37	exon	141678793	141678988	0.0107778449811768	-	.	gene_id "ENSMUSG00000051435.12"; transcript_id "ENSMUSG00000051435.12_tx_180"; exon_id "chr4_141678793_141678988_-"; exonnum "15"; txlen "4631";
chr4	ENSEMBL_gcm37	exon	141678793	141678988	0.506344551629798	-	.	gene_id "ENSMUSG00000051435.12"; transcript_id "ENSMUSG00000051435.12_tx_47"; exon_id "chr4_141678793_141678988_-"; exonnum "15"; txlen "4224";
chr4	ENSEMBL_gcm37	exon	141678793	141678988	0.460291250639507	-	.	gene_id "ENSMUSG00000051435.12"; transcript_id "ENSMUSG00000051435.12_tx_51"; exon_id "chr4_141678793_141678988_-"; exonnum "15"; txlen "4510";
chr4	ENSEMBL_gcm37	exon	141678793	141678988	0.458672973427351	-	.	gene_id "ENSMUSG00000051435.12"; transcript_id "ENSMUSG00000051435.12_tx_52"; exon_id "chr4_141678793_141678988_-"; exonnum "15"; txlen "4456";
chr4	ENSEMBL_gcm37	exon	141678793	141678988	0.427202524603187	-	.	gene_id "ENSMUSG00000051435.12"; transcript_id "ENSMUSG00000051435.12_tx_56"; exon_id "chr4_141678793_141678988_-"; exonnum "2"; txlen "2399";
chr4	ENSEMBL_gcm37	exon	141678793	141678988	0.397872742609841	-	.	gene_id "ENSMUSG00000051435.12"; transcript_id "ENSMUSG00000051435.12_tx_61"; exon_id "chr4_141678793_141678988_-"; exonnum "14"; txlen "4116";
chr4	ENSEMBL_gcm37	exon	141678793	141678988	0.346936014512473	-	.	gene_id "ENSMUSG00000051435.12"; transcript_id "ENSMUSG00000051435.12_tx_68"; exon_id "chr4_141678793_141678988_-"; exonnum "14"; txlen "4348";
chr4	ENSEMBL_gcm37	exon	141678793	141678988	0.343633069979975	-	.	gene_id "ENSMUSG00000051435.12"; transcript_id "ENSMUSG00000051435.12_tx_70"; exon_id "chr4_141678793_141678988_-"; exonnum "14"; txlen "4402";
chr4	ENSEMBL_gcm37	exon	141678793	141678988	0.335787177028977	-	.	gene_id "ENSMUSG00000051435.12"; transcript_id "ENSMUSG00000051435.12_tx_73"; exon_id "chr4_141678793_141678988_-"; exonnum "12"; txlen "3831";
chr4	ENSEMBL_gcm37	exon	141678793	141678988	0.334575969888448	-	.	gene_id "ENSMUSG00000051435.12"; transcript_id "ENSMUSG00000051435.12_tx_74"; exon_id "chr4_141678793_141678988_-"; exonnum "2"; txlen "2082";
chr4	ENSEMBL_gcm37	exon	141678793	141678988	0.3197014150333	-	.	gene_id "ENSMUSG00000051435.12"; transcript_id "ENSMUSG00000051435.12_tx_77"; exon_id "chr4_141678793_141678988_-"; exonnum "15"; txlen "3907";
chr4	ENSEMBL_gcm37	exon	141678793	141678988	0.316748095672346	-	.	gene_id "ENSMUSG00000051435.12"; transcript_id "ENSMUSG00000051435.12_tx_79"; exon_id "chr4_141678793_141678988_-"; exonnum "14"; txlen "3799";
chr4	ENSEMBL_gcm37	exon	141678793	141678988	0.305278292319744	-	.	gene_id "ENSMUSG00000051435.12"; transcript_id "ENSMUSG00000051435.12_tx_82"; exon_id "chr4_141678793_141678988_-"; exonnum "14"; txlen "3757";
chr4	ENSEMBL_gcm37	exon	141678793	141678988	0.290791814387304	-	.	gene_id "ENSMUSG00000051435.12"; transcript_id "ENSMUSG00000051435.12_tx_85"; exon_id "chr4_141678793_141678988_-"; exonnum "11"; txlen "3723";
chr4	ENSEMBL_gcm37	exon	141678793	141678988	0.281353267021078	-	.	gene_id "ENSMUSG00000051435.12"; transcript_id "ENSMUSG00000051435.12_tx_88"; exon_id "chr4_141678793_141678988_-"; exonnum "12"; txlen "3514";
chr4	ENSEMBL_gcm37	exon	141678793	141678988	0.280395769224663	-	.	gene_id "ENSMUSG00000051435.12"; transcript_id "ENSMUSG00000051435.12_tx_89"; exon_id "chr4_141678793_141678988_-"; exonnum "2"; txlen "2631";
chr4	ENSEMBL_gcm37	exon	141678793	141678988	0.279754963866333	-	.	gene_id "ENSMUSG00000051435.12"; transcript_id "ENSMUSG00000051435.12_tx_90"; exon_id "chr4_141678793_141678988_-"; exonnum "15"; txlen "4128";
chr4	ENSEMBL_gcm37	exon	141678793	141678988	0.279754963866333	-	.	gene_id "ENSMUSG00000051435.12"; transcript_id "ENSMUSG00000051435.12_tx_91"; exon_id "chr4_141678793_141678988_-"; exonnum "15"; txlen "4360";
chr4	ENSEMBL_gcm37	exon	141678793	141678988	0.24911575203762	-	.	gene_id "ENSMUSG00000051435.12"; transcript_id "ENSMUSG00000051435.12_tx_94"; exon_id "chr4_141678793_141678988_-"; exonnum "11"; txlen "3406";
chr4	HAVANA	exon	141679268	141679387	0	-	.	gene_id "ENSMUSG00000051435.12"; transcript_id "ENSMUST00000129192.8"; gene_type "protein_coding"; gene_name "Fhad1"; transcript_type "protein_coding_CDS_not_defined"; transcript_name "Fhad1-207"; exon_number 1; exon_id "ENSMUSE00000805490.2"; level 2; transcript_support_level "1"; mgi_id "MGI:1920323"; tag "mRNA_end_NF"; havana_gene "OTTMUSG00000010111.1"; havana_transcript "OTTMUST00000064839.1";
chr4	ENSEMBL_gcm37	exon	141679268	141679387	0.213640081402269	-	.	gene_id "ENSMUSG00000051435.12"; transcript_id "ENSMUSG00000051435.12_tx_104"; exon_id "chr4_141679268_141679387_-"; exonnum "1"; txlen "2832";
chr4	sragcm37_ss	exon	141679365	141679472	0.213640081402269	-	.	gene_id "ENSMUSG00000051435.12"; transcript_id "ENSMUSG00000051435.12_tx_105"; exon_id "chr4_141679365_141679472_-"; exonnum "1"; txlen "2820";
chr4	sragcm37_ss	exon	141679365	141679472	0.148866401752789	-	.	gene_id "ENSMUSG00000051435.12"; transcript_id "ENSMUSG00000051435.12_tx_120"; exon_id "chr4_141679365_141679472_-"; exonnum "1"; txlen "2685";
chr4	sragcm37_ss	exon	141679365	141679472	0.144379545693094	-	.	gene_id "ENSMUSG00000051435.12"; transcript_id "ENSMUSG00000051435.12_tx_122"; exon_id "chr4_141679365_141679472_-"; exonnum "1"; txlen "2565";
chr4	sragcm37_ss	exon	141679365	141679472	0.133531602541754	-	.	gene_id "ENSMUSG00000051435.12"; transcript_id "ENSMUSG00000051435.12_tx_126"; exon_id "chr4_141679365_141679472_-"; exonnum "1"; txlen "2291";
chr4	sragcm37_ss	exon	141679365	141679472	0.108063845294452	-	.	gene_id "ENSMUSG00000051435.12"; transcript_id "ENSMUSG00000051435.12_tx_140"; exon_id "chr4_141679365_141679472_-"; exonnum "1"; txlen "1974";
chr4	sragcm37_ss	exon	141679365	141679472	0.427202524603187	-	.	gene_id "ENSMUSG00000051435.12"; transcript_id "ENSMUSG00000051435.12_tx_56"; exon_id "chr4_141679365_141679472_-"; exonnum "1"; txlen "2399";
chr4	sragcm37_ss	exon	141679365	141679472	0.334575969888448	-	.	gene_id "ENSMUSG00000051435.12"; transcript_id "ENSMUSG00000051435.12_tx_74"; exon_id "chr4_141679365_141679472_-"; exonnum "1"; txlen "2082";
chr4	sragcm37_ss	exon	141679365	141679472	0.280395769224663	-	.	gene_id "ENSMUSG00000051435.12"; transcript_id "ENSMUSG00000051435.12_tx_89"; exon_id "chr4_141679365_141679472_-"; exonnum "1"; txlen "2631";
chr4	HAVANA	exon	141681353	141681502	0	-	.	gene_id "ENSMUSG00000051435.12"; transcript_id "ENSMUST00000105780.8"; gene_type "protein_coding"; gene_name "Fhad1"; transcript_type "protein_coding"; transcript_name "Fhad1-203"; exon_number 13; exon_id "ENSMUSE00000667507.2"; level 2; protein_id "ENSMUSP00000101406.2"; transcript_support_level "5"; mgi_id "MGI:1920323"; tag "basic"; tag "Ensembl_canonical"; tag "GENCODE_Primary"; tag "appris_principal_1"; tag "CCDS"; ccdsid "CCDS51349.1"; havana_gene "OTTMUSG00000010111.1"; havana_transcript "OTTMUST00000064791.1";
chr4	HAVANA	CDS	141681353	141681502	0	-	0	gene_id "ENSMUSG00000051435.12"; transcript_id "ENSMUST00000105780.8"; gene_type "protein_coding"; gene_name "Fhad1"; transcript_type "protein_coding"; transcript_name "Fhad1-203"; exon_number 13; exon_id "ENSMUSE00000667507.2"; level 2; protein_id "ENSMUSP00000101406.2"; transcript_support_level "5"; mgi_id "MGI:1920323"; tag "basic"; tag "Ensembl_canonical"; tag "GENCODE_Primary"; tag "appris_principal_1"; tag "CCDS"; ccdsid "CCDS51349.1"; havana_gene "OTTMUSG00000010111.1"; havana_transcript "OTTMUST00000064791.1";
chr4	ENSEMBL	exon	141681353	141681502	0	-	.	gene_id "ENSMUSG00000051435.12"; transcript_id "ENSMUST00000105779.9"; gene_type "protein_coding"; gene_name "Fhad1"; transcript_type "protein_coding"; transcript_name "Fhad1-202"; exon_number 12; exon_id "ENSMUSE00000667507.2"; level 3; protein_id "ENSMUSP00000101405.3"; transcript_support_level "5"; mgi_id "MGI:1920323"; tag "basic"; tag "appris_principal_1"; tag "CCDS"; ccdsid "CCDS51349.1"; havana_gene "OTTMUSG00000010111.1";
chr4	ENSEMBL	CDS	141681353	141681502	0	-	0	gene_id "ENSMUSG00000051435.12"; transcript_id "ENSMUST00000105779.9"; gene_type "protein_coding"; gene_name "Fhad1"; transcript_type "protein_coding"; transcript_name "Fhad1-202"; exon_number 12; exon_id "ENSMUSE00000667507.2"; level 3; protein_id "ENSMUSP00000101405.3"; transcript_support_level "5"; mgi_id "MGI:1920323"; tag "basic"; tag "appris_principal_1"; tag "CCDS"; ccdsid "CCDS51349.1"; havana_gene "OTTMUSG00000010111.1";
chr4	ENSEMBL_gcm37	exon	141681353	141681502	0.240862854795749	-	.	gene_id "ENSMUSG00000051435.12"; transcript_id "ENSMUSG00000051435.12_tx_100"; exon_id "chr4_141681353_141681502_-"; exonnum "14"; txlen "4027";
chr4	ENSEMBL_gcm37	exon	141681353	141681502	0.147806276465168	-	.	gene_id "ENSMUSG00000051435.12"; transcript_id "ENSMUSG00000051435.12_tx_121"; exon_id "chr4_141681353_141681502_-"; exonnum "11"; txlen "4063";
chr4	ENSEMBL_gcm37	exon	141681353	141681502	0.141554549239834	-	.	gene_id "ENSMUSG00000051435.12"; transcript_id "ENSMUSG00000051435.12_tx_124"; exon_id "chr4_141681353_141681502_-"; exonnum "10"; txlen "3955";
chr4	ENSEMBL_gcm37	exon	141681353	141681502	0.0961230263553533	-	.	gene_id "ENSMUSG00000051435.12"; transcript_id "ENSMUSG00000051435.12_tx_144"; exon_id "chr4_141681353_141681502_-"; exonnum "14"; txlen "4390";
chr4	ENSEMBL_gcm37	exon	141681353	141681502	0.0927354868469426	-	.	gene_id "ENSMUSG00000051435.12"; transcript_id "ENSMUSG00000051435.12_tx_146"; exon_id "chr4_141681353_141681502_-"; exonnum "11"; txlen "4117";
chr4	ENSEMBL_gcm37	exon	141681353	141681502	0.0811982194682819	-	.	gene_id "ENSMUSG00000051435.12"; transcript_id "ENSMUSG00000051435.12_tx_156"; exon_id "chr4_141681353_141681502_-"; exonnum "10"; txlen "4009";
chr4	ENSEMBL_gcm37	exon	141681353	141681502	0.0644119256441109	-	.	gene_id "ENSMUSG00000051435.12"; transcript_id "ENSMUSG00000051435.12_tx_173"; exon_id "chr4_141681353_141681502_-"; exonnum "11"; txlen "3997";
chr4	ENSEMBL_gcm37	exon	141681353	141681502	0.0616092689399123	-	.	gene_id "ENSMUSG00000051435.12"; transcript_id "ENSMUSG00000051435.12_tx_177"; exon_id "chr4_141681353_141681502_-"; exonnum "13"; txlen "4282";
chr4	ENSEMBL_gcm37	exon	141681353	141681502	0.0107778449811768	-	.	gene_id "ENSMUSG00000051435.12"; transcript_id "ENSMUSG00000051435.12_tx_180"; exon_id "chr4_141681353_141681502_-"; exonnum "14"; txlen "4631";
chr4	ENSEMBL_gcm37	exon	141681353	141681502	0.506344551629798	-	.	gene_id "ENSMUSG00000051435.12"; transcript_id "ENSMUSG00000051435.12_tx_47"; exon_id "chr4_141681353_141681502_-"; exonnum "14"; txlen "4224";
chr4	ENSEMBL_gcm37	exon	141681353	141681502	0.460291250639507	-	.	gene_id "ENSMUSG00000051435.12"; transcript_id "ENSMUSG00000051435.12_tx_51"; exon_id "chr4_141681353_141681502_-"; exonnum "14"; txlen "4510";
chr4	ENSEMBL_gcm37	exon	141681353	141681502	0.458672973427351	-	.	gene_id "ENSMUSG00000051435.12"; transcript_id "ENSMUSG00000051435.12_tx_52"; exon_id "chr4_141681353_141681502_-"; exonnum "14"; txlen "4456";
chr4	ENSEMBL_gcm37	exon	141681353	141681502	0.397872742609841	-	.	gene_id "ENSMUSG00000051435.12"; transcript_id "ENSMUSG00000051435.12_tx_61"; exon_id "chr4_141681353_141681502_-"; exonnum "13"; txlen "4116";
chr4	ENSEMBL_gcm37	exon	141681353	141681502	0.346936014512473	-	.	gene_id "ENSMUSG00000051435.12"; transcript_id "ENSMUSG00000051435.12_tx_68"; exon_id "chr4_141681353_141681502_-"; exonnum "13"; txlen "4348";
chr4	ENSEMBL_gcm37	exon	141681353	141681502	0.343633069979975	-	.	gene_id "ENSMUSG00000051435.12"; transcript_id "ENSMUSG00000051435.12_tx_70"; exon_id "chr4_141681353_141681502_-"; exonnum "13"; txlen "4402";
chr4	ENSEMBL_gcm37	exon	141681353	141681502	0.335787177028977	-	.	gene_id "ENSMUSG00000051435.12"; transcript_id "ENSMUSG00000051435.12_tx_73"; exon_id "chr4_141681353_141681502_-"; exonnum "11"; txlen "3831";
chr4	ENSEMBL_gcm37	exon	141681353	141681502	0.3197014150333	-	.	gene_id "ENSMUSG00000051435.12"; transcript_id "ENSMUSG00000051435.12_tx_77"; exon_id "chr4_141681353_141681502_-"; exonnum "14"; txlen "3907";
chr4	ENSEMBL_gcm37	exon	141681353	141681502	0.316748095672346	-	.	gene_id "ENSMUSG00000051435.12"; transcript_id "ENSMUSG00000051435.12_tx_79"; exon_id "chr4_141681353_141681502_-"; exonnum "13"; txlen "3799";
chr4	ENSEMBL_gcm37	exon	141681353	141681502	0.290791814387304	-	.	gene_id "ENSMUSG00000051435.12"; transcript_id "ENSMUSG00000051435.12_tx_85"; exon_id "chr4_141681353_141681502_-"; exonnum "10"; txlen "3723";
chr4	ENSEMBL_gcm37	exon	141681353	141681502	0.281353267021078	-	.	gene_id "ENSMUSG00000051435.12"; transcript_id "ENSMUSG00000051435.12_tx_88"; exon_id "chr4_141681353_141681502_-"; exonnum "11"; txlen "3514";
chr4	ENSEMBL_gcm37	exon	141681353	141681502	0.279754963866333	-	.	gene_id "ENSMUSG00000051435.12"; transcript_id "ENSMUSG00000051435.12_tx_90"; exon_id "chr4_141681353_141681502_-"; exonnum "14"; txlen "4128";
chr4	ENSEMBL_gcm37	exon	141681353	141681502	0.279754963866333	-	.	gene_id "ENSMUSG00000051435.12"; transcript_id "ENSMUSG00000051435.12_tx_91"; exon_id "chr4_141681353_141681502_-"; exonnum "14"; txlen "4360";
chr4	ENSEMBL_gcm37	exon	141681353	141681502	0.24911575203762	-	.	gene_id "ENSMUSG00000051435.12"; transcript_id "ENSMUSG00000051435.12_tx_94"; exon_id "chr4_141681353_141681502_-"; exonnum "10"; txlen "3406";
chr4	HAVANA	exon	141681353	141681505	0	-	.	gene_id "ENSMUSG00000051435.12"; transcript_id "ENSMUST00000124125.2"; gene_type "protein_coding"; gene_name "Fhad1"; transcript_type "protein_coding_CDS_not_defined"; transcript_name "Fhad1-205"; exon_number 1; exon_id "ENSMUSE00000838331.2"; level 2; transcript_support_level "5"; mgi_id "MGI:1920323"; tag "mRNA_end_NF"; havana_gene "OTTMUSG00000010111.1"; havana_transcript "OTTMUST00000023508.1";
chr4	sragcm37_es	exon	141681581	141681622	0.174175008930261	-	.	gene_id "ENSMUSG00000051435.12"; transcript_id "ENSMUSG00000051435.12_tx_113"; exon_id "chr4_141681581_141681622_-"; exonnum "12"; txlen "1603";
chr4	sragcm37_es	exon	141681581	141681622	0.174175008930261	-	.	gene_id "ENSMUSG00000051435.12"; transcript_id "ENSMUSG00000051435.12_tx_114"; exon_id "chr4_141681581_141681622_-"; exonnum "13"; txlen "1711";
chr4	HAVANA	exon	141682604	141682687	0	-	.	gene_id "ENSMUSG00000051435.12"; transcript_id "ENSMUST00000105780.8"; gene_type "protein_coding"; gene_name "Fhad1"; transcript_type "protein_coding"; transcript_name "Fhad1-203"; exon_number 12; exon_id "ENSMUSE00000667508.2"; level 2; protein_id "ENSMUSP00000101406.2"; transcript_support_level "5"; mgi_id "MGI:1920323"; tag "basic"; tag "Ensembl_canonical"; tag "GENCODE_Primary"; tag "appris_principal_1"; tag "CCDS"; ccdsid "CCDS51349.1"; havana_gene "OTTMUSG00000010111.1"; havana_transcript "OTTMUST00000064791.1";
chr4	HAVANA	CDS	141682604	141682687	0	-	0	gene_id "ENSMUSG00000051435.12"; transcript_id "ENSMUST00000105780.8"; gene_type "protein_coding"; gene_name "Fhad1"; transcript_type "protein_coding"; transcript_name "Fhad1-203"; exon_number 12; exon_id "ENSMUSE00000667508.2"; level 2; protein_id "ENSMUSP00000101406.2"; transcript_support_level "5"; mgi_id "MGI:1920323"; tag "basic"; tag "Ensembl_canonical"; tag "GENCODE_Primary"; tag "appris_principal_1"; tag "CCDS"; ccdsid "CCDS51349.1"; havana_gene "OTTMUSG00000010111.1"; havana_transcript "OTTMUST00000064791.1";
chr4	ENSEMBL	exon	141682604	141682687	0	-	.	gene_id "ENSMUSG00000051435.12"; transcript_id "ENSMUST00000105779.9"; gene_type "protein_coding"; gene_name "Fhad1"; transcript_type "protein_coding"; transcript_name "Fhad1-202"; exon_number 11; exon_id "ENSMUSE00000667508.2"; level 3; protein_id "ENSMUSP00000101405.3"; transcript_support_level "5"; mgi_id "MGI:1920323"; tag "basic"; tag "appris_principal_1"; tag "CCDS"; ccdsid "CCDS51349.1"; havana_gene "OTTMUSG00000010111.1";
chr4	ENSEMBL	CDS	141682604	141682687	0	-	0	gene_id "ENSMUSG00000051435.12"; transcript_id "ENSMUST00000105779.9"; gene_type "protein_coding"; gene_name "Fhad1"; transcript_type "protein_coding"; transcript_name "Fhad1-202"; exon_number 11; exon_id "ENSMUSE00000667508.2"; level 3; protein_id "ENSMUSP00000101405.3"; transcript_support_level "5"; mgi_id "MGI:1920323"; tag "basic"; tag "appris_principal_1"; tag "CCDS"; ccdsid "CCDS51349.1"; havana_gene "OTTMUSG00000010111.1";
chr4	ENSEMBL_gcm37	exon	141682604	141682687	0.240862854795749	-	.	gene_id "ENSMUSG00000051435.12"; transcript_id "ENSMUSG00000051435.12_tx_100"; exon_id "chr4_141682604_141682687_-"; exonnum "13"; txlen "4027";
chr4	ENSEMBL_gcm37	exon	141682604	141682687	0.174175008930261	-	.	gene_id "ENSMUSG00000051435.12"; transcript_id "ENSMUSG00000051435.12_tx_113"; exon_id "chr4_141682604_141682687_-"; exonnum "11"; txlen "1603";
chr4	ENSEMBL_gcm37	exon	141682604	141682687	0.174175008930261	-	.	gene_id "ENSMUSG00000051435.12"; transcript_id "ENSMUSG00000051435.12_tx_114"; exon_id "chr4_141682604_141682687_-"; exonnum "12"; txlen "1711";
chr4	ENSEMBL_gcm37	exon	141682604	141682687	0.147806276465168	-	.	gene_id "ENSMUSG00000051435.12"; transcript_id "ENSMUSG00000051435.12_tx_121"; exon_id "chr4_141682604_141682687_-"; exonnum "10"; txlen "4063";
chr4	ENSEMBL_gcm37	exon	141682604	141682687	0.141554549239834	-	.	gene_id "ENSMUSG00000051435.12"; transcript_id "ENSMUSG00000051435.12_tx_124"; exon_id "chr4_141682604_141682687_-"; exonnum "9"; txlen "3955";
chr4	ENSEMBL_gcm37	exon	141682604	141682687	0.132419548380358	-	.	gene_id "ENSMUSG00000051435.12"; transcript_id "ENSMUSG00000051435.12_tx_127"; exon_id "chr4_141682604_141682687_-"; exonnum "13"; txlen "4074";
chr4	ENSEMBL_gcm37	exon	141682604	141682687	0.114043590726186	-	.	gene_id "ENSMUSG00000051435.12"; transcript_id "ENSMUSG00000051435.12_tx_136"; exon_id "chr4_141682604_141682687_-"; exonnum "13"; txlen "4306";
chr4	ENSEMBL_gcm37	exon	141682604	141682687	0.112835421336677	-	.	gene_id "ENSMUSG00000051435.12"; transcript_id "ENSMUSG00000051435.12_tx_138"; exon_id "chr4_141682604_141682687_-"; exonnum "10"; txlen "3681";
chr4	ENSEMBL_gcm37	exon	141682604	141682687	0.110740646193687	-	.	gene_id "ENSMUSG00000051435.12"; transcript_id "ENSMUSG00000051435.12_tx_139"; exon_id "chr4_141682604_141682687_-"; exonnum "13"; txlen "4360";
chr4	ENSEMBL_gcm37	exon	141682604	141682687	0.105683885830725	-	.	gene_id "ENSMUSG00000051435.12"; transcript_id "ENSMUSG00000051435.12_tx_143"; exon_id "chr4_141682604_141682687_-"; exonnum "9"; txlen "3573";
chr4	ENSEMBL_gcm37	exon	141682604	141682687	0.0961230263553533	-	.	gene_id "ENSMUSG00000051435.12"; transcript_id "ENSMUSG00000051435.12_tx_144"; exon_id "chr4_141682604_141682687_-"; exonnum "13"; txlen "4390";
chr4	ENSEMBL_gcm37	exon	141682604	141682687	0.0934045756892099	-	.	gene_id "ENSMUSG00000051435.12"; transcript_id "ENSMUSG00000051435.12_tx_145"; exon_id "chr4_141682604_141682687_-"; exonnum "10"; txlen "3364";
chr4	ENSEMBL_gcm37	exon	141682604	141682687	0.0927354868469426	-	.	gene_id "ENSMUSG00000051435.12"; transcript_id "ENSMUSG00000051435.12_tx_146"; exon_id "chr4_141682604_141682687_-"; exonnum "10"; txlen "4117";
chr4	ENSEMBL_gcm37	exon	141682604	141682687	0.0811982194682819	-	.	gene_id "ENSMUSG00000051435.12"; transcript_id "ENSMUSG00000051435.12_tx_156"; exon_id "chr4_141682604_141682687_-"; exonnum "9"; txlen "4009";
chr4	ENSEMBL_gcm37	exon	141682604	141682687	0.0738493200730107	-	.	gene_id "ENSMUSG00000051435.12"; transcript_id "ENSMUSG00000051435.12_tx_167"; exon_id "chr4_141682604_141682687_-"; exonnum "10"; txlen "3967";
chr4	ENSEMBL_gcm37	exon	141682604	141682687	0.0714382636714694	-	.	gene_id "ENSMUSG00000051435.12"; transcript_id "ENSMUSG00000051435.12_tx_168"; exon_id "chr4_141682604_141682687_-"; exonnum "9"; txlen "3256";
chr4	ENSEMBL_gcm37	exon	141682604	141682687	0.0644119256441109	-	.	gene_id "ENSMUSG00000051435.12"; transcript_id "ENSMUSG00000051435.12_tx_173"; exon_id "chr4_141682604_141682687_-"; exonnum "10"; txlen "3997";
chr4	ENSEMBL_gcm37	exon	141682604	141682687	0.0616092689399123	-	.	gene_id "ENSMUSG00000051435.12"; transcript_id "ENSMUSG00000051435.12_tx_177"; exon_id "chr4_141682604_141682687_-"; exonnum "12"; txlen "4282";
chr4	ENSEMBL_gcm37	exon	141682604	141682687	0.0107778449811768	-	.	gene_id "ENSMUSG00000051435.12"; transcript_id "ENSMUSG00000051435.12_tx_180"; exon_id "chr4_141682604_141682687_-"; exonnum "13"; txlen "4631";
chr4	ENSEMBL_gcm37	exon	141682604	141682687	0.506344551629798	-	.	gene_id "ENSMUSG00000051435.12"; transcript_id "ENSMUSG00000051435.12_tx_47"; exon_id "chr4_141682604_141682687_-"; exonnum "13"; txlen "4224";
chr4	ENSEMBL_gcm37	exon	141682604	141682687	0.460291250639507	-	.	gene_id "ENSMUSG00000051435.12"; transcript_id "ENSMUSG00000051435.12_tx_51"; exon_id "chr4_141682604_141682687_-"; exonnum "13"; txlen "4510";
chr4	ENSEMBL_gcm37	exon	141682604	141682687	0.458672973427351	-	.	gene_id "ENSMUSG00000051435.12"; transcript_id "ENSMUSG00000051435.12_tx_52"; exon_id "chr4_141682604_141682687_-"; exonnum "13"; txlen "4456";
chr4	ENSEMBL_gcm37	exon	141682604	141682687	0.397872742609841	-	.	gene_id "ENSMUSG00000051435.12"; transcript_id "ENSMUSG00000051435.12_tx_61"; exon_id "chr4_141682604_141682687_-"; exonnum "12"; txlen "4116";
chr4	ENSEMBL_gcm37	exon	141682604	141682687	0.346936014512473	-	.	gene_id "ENSMUSG00000051435.12"; transcript_id "ENSMUSG00000051435.12_tx_68"; exon_id "chr4_141682604_141682687_-"; exonnum "12"; txlen "4348";
chr4	ENSEMBL_gcm37	exon	141682604	141682687	0.343633069979975	-	.	gene_id "ENSMUSG00000051435.12"; transcript_id "ENSMUSG00000051435.12_tx_70"; exon_id "chr4_141682604_141682687_-"; exonnum "12"; txlen "4402";
chr4	ENSEMBL_gcm37	exon	141682604	141682687	0.335787177028977	-	.	gene_id "ENSMUSG00000051435.12"; transcript_id "ENSMUSG00000051435.12_tx_73"; exon_id "chr4_141682604_141682687_-"; exonnum "10"; txlen "3831";
chr4	ENSEMBL_gcm37	exon	141682604	141682687	0.3197014150333	-	.	gene_id "ENSMUSG00000051435.12"; transcript_id "ENSMUSG00000051435.12_tx_77"; exon_id "chr4_141682604_141682687_-"; exonnum "13"; txlen "3907";
chr4	ENSEMBL_gcm37	exon	141682604	141682687	0.316748095672346	-	.	gene_id "ENSMUSG00000051435.12"; transcript_id "ENSMUSG00000051435.12_tx_79"; exon_id "chr4_141682604_141682687_-"; exonnum "12"; txlen "3799";
chr4	ENSEMBL_gcm37	exon	141682604	141682687	0.305278292319744	-	.	gene_id "ENSMUSG00000051435.12"; transcript_id "ENSMUSG00000051435.12_tx_82"; exon_id "chr4_141682604_141682687_-"; exonnum "13"; txlen "3757";
chr4	ENSEMBL_gcm37	exon	141682604	141682687	0.290791814387304	-	.	gene_id "ENSMUSG00000051435.12"; transcript_id "ENSMUSG00000051435.12_tx_85"; exon_id "chr4_141682604_141682687_-"; exonnum "9"; txlen "3723";
chr4	ENSEMBL_gcm37	exon	141682604	141682687	0.281353267021078	-	.	gene_id "ENSMUSG00000051435.12"; transcript_id "ENSMUSG00000051435.12_tx_88"; exon_id "chr4_141682604_141682687_-"; exonnum "10"; txlen "3514";
chr4	ENSEMBL_gcm37	exon	141682604	141682687	0.279754963866333	-	.	gene_id "ENSMUSG00000051435.12"; transcript_id "ENSMUSG00000051435.12_tx_90"; exon_id "chr4_141682604_141682687_-"; exonnum "13"; txlen "4128";
chr4	ENSEMBL_gcm37	exon	141682604	141682687	0.279754963866333	-	.	gene_id "ENSMUSG00000051435.12"; transcript_id "ENSMUSG00000051435.12_tx_91"; exon_id "chr4_141682604_141682687_-"; exonnum "13"; txlen "4360";
chr4	ENSEMBL_gcm37	exon	141682604	141682687	0.24911575203762	-	.	gene_id "ENSMUSG00000051435.12"; transcript_id "ENSMUSG00000051435.12_tx_94"; exon_id "chr4_141682604_141682687_-"; exonnum "9"; txlen "3406";
chr4	HAVANA	exon	141684886	141684993	0	-	.	gene_id "ENSMUSG00000051435.12"; transcript_id "ENSMUST00000105780.8"; gene_type "protein_coding"; gene_name "Fhad1"; transcript_type "protein_coding"; transcript_name "Fhad1-203"; exon_number 11; exon_id "ENSMUSE00000667509.2"; level 2; protein_id "ENSMUSP00000101406.2"; transcript_support_level "5"; mgi_id "MGI:1920323"; tag "basic"; tag "Ensembl_canonical"; tag "GENCODE_Primary"; tag "appris_principal_1"; tag "CCDS"; ccdsid "CCDS51349.1"; havana_gene "OTTMUSG00000010111.1"; havana_transcript "OTTMUST00000064791.1";
chr4	HAVANA	CDS	141684886	141684993	0	-	0	gene_id "ENSMUSG00000051435.12"; transcript_id "ENSMUST00000105780.8"; gene_type "protein_coding"; gene_name "Fhad1"; transcript_type "protein_coding"; transcript_name "Fhad1-203"; exon_number 11; exon_id "ENSMUSE00000667509.2"; level 2; protein_id "ENSMUSP00000101406.2"; transcript_support_level "5"; mgi_id "MGI:1920323"; tag "basic"; tag "Ensembl_canonical"; tag "GENCODE_Primary"; tag "appris_principal_1"; tag "CCDS"; ccdsid "CCDS51349.1"; havana_gene "OTTMUSG00000010111.1"; havana_transcript "OTTMUST00000064791.1";
chr4	ENSEMBL	exon	141684886	141684993	0	-	.	gene_id "ENSMUSG00000051435.12"; transcript_id "ENSMUST00000105779.9"; gene_type "protein_coding"; gene_name "Fhad1"; transcript_type "protein_coding"; transcript_name "Fhad1-202"; exon_number 10; exon_id "ENSMUSE00000667509.2"; level 3; protein_id "ENSMUSP00000101405.3"; transcript_support_level "5"; mgi_id "MGI:1920323"; tag "basic"; tag "appris_principal_1"; tag "CCDS"; ccdsid "CCDS51349.1"; havana_gene "OTTMUSG00000010111.1";
chr4	ENSEMBL	CDS	141684886	141684993	0	-	0	gene_id "ENSMUSG00000051435.12"; transcript_id "ENSMUST00000105779.9"; gene_type "protein_coding"; gene_name "Fhad1"; transcript_type "protein_coding"; transcript_name "Fhad1-202"; exon_number 10; exon_id "ENSMUSE00000667509.2"; level 3; protein_id "ENSMUSP00000101405.3"; transcript_support_level "5"; mgi_id "MGI:1920323"; tag "basic"; tag "appris_principal_1"; tag "CCDS"; ccdsid "CCDS51349.1"; havana_gene "OTTMUSG00000010111.1";
chr4	ENSEMBL_gcm37	exon	141684886	141684993	0.240862854795749	-	.	gene_id "ENSMUSG00000051435.12"; transcript_id "ENSMUSG00000051435.12_tx_100"; exon_id "chr4_141684886_141684993_-"; exonnum "12"; txlen "4027";
chr4	ENSEMBL_gcm37	exon	141684886	141684993	0.174175008930261	-	.	gene_id "ENSMUSG00000051435.12"; transcript_id "ENSMUSG00000051435.12_tx_114"; exon_id "chr4_141684886_141684993_-"; exonnum "11"; txlen "1711";
chr4	ENSEMBL_gcm37	exon	141684886	141684993	0.147806276465168	-	.	gene_id "ENSMUSG00000051435.12"; transcript_id "ENSMUSG00000051435.12_tx_121"; exon_id "chr4_141684886_141684993_-"; exonnum "9"; txlen "4063";
chr4	ENSEMBL_gcm37	exon	141684886	141684993	0.132419548380358	-	.	gene_id "ENSMUSG00000051435.12"; transcript_id "ENSMUSG00000051435.12_tx_127"; exon_id "chr4_141684886_141684993_-"; exonnum "12"; txlen "4074";
chr4	ENSEMBL_gcm37	exon	141684886	141684993	0.114043590726186	-	.	gene_id "ENSMUSG00000051435.12"; transcript_id "ENSMUSG00000051435.12_tx_136"; exon_id "chr4_141684886_141684993_-"; exonnum "12"; txlen "4306";
chr4	ENSEMBL_gcm37	exon	141684886	141684993	0.112835421336677	-	.	gene_id "ENSMUSG00000051435.12"; transcript_id "ENSMUSG00000051435.12_tx_138"; exon_id "chr4_141684886_141684993_-"; exonnum "9"; txlen "3681";
chr4	ENSEMBL_gcm37	exon	141684886	141684993	0.110740646193687	-	.	gene_id "ENSMUSG00000051435.12"; transcript_id "ENSMUSG00000051435.12_tx_139"; exon_id "chr4_141684886_141684993_-"; exonnum "12"; txlen "4360";
chr4	ENSEMBL_gcm37	exon	141684886	141684993	0.0961230263553533	-	.	gene_id "ENSMUSG00000051435.12"; transcript_id "ENSMUSG00000051435.12_tx_144"; exon_id "chr4_141684886_141684993_-"; exonnum "12"; txlen "4390";
chr4	ENSEMBL_gcm37	exon	141684886	141684993	0.0934045756892099	-	.	gene_id "ENSMUSG00000051435.12"; transcript_id "ENSMUSG00000051435.12_tx_145"; exon_id "chr4_141684886_141684993_-"; exonnum "9"; txlen "3364";
chr4	ENSEMBL_gcm37	exon	141684886	141684993	0.0927354868469426	-	.	gene_id "ENSMUSG00000051435.12"; transcript_id "ENSMUSG00000051435.12_tx_146"; exon_id "chr4_141684886_141684993_-"; exonnum "9"; txlen "4117";
chr4	ENSEMBL_gcm37	exon	141684886	141684993	0.0738493200730107	-	.	gene_id "ENSMUSG00000051435.12"; transcript_id "ENSMUSG00000051435.12_tx_167"; exon_id "chr4_141684886_141684993_-"; exonnum "9"; txlen "3967";
chr4	ENSEMBL_gcm37	exon	141684886	141684993	0.0644119256441109	-	.	gene_id "ENSMUSG00000051435.12"; transcript_id "ENSMUSG00000051435.12_tx_173"; exon_id "chr4_141684886_141684993_-"; exonnum "9"; txlen "3997";
chr4	ENSEMBL_gcm37	exon	141684886	141684993	0.0107778449811768	-	.	gene_id "ENSMUSG00000051435.12"; transcript_id "ENSMUSG00000051435.12_tx_180"; exon_id "chr4_141684886_141684993_-"; exonnum "12"; txlen "4631";
chr4	ENSEMBL_gcm37	exon	141684886	141684993	0.506344551629798	-	.	gene_id "ENSMUSG00000051435.12"; transcript_id "ENSMUSG00000051435.12_tx_47"; exon_id "chr4_141684886_141684993_-"; exonnum "12"; txlen "4224";
chr4	ENSEMBL_gcm37	exon	141684886	141684993	0.460291250639507	-	.	gene_id "ENSMUSG00000051435.12"; transcript_id "ENSMUSG00000051435.12_tx_51"; exon_id "chr4_141684886_141684993_-"; exonnum "12"; txlen "4510";
chr4	ENSEMBL_gcm37	exon	141684886	141684993	0.458672973427351	-	.	gene_id "ENSMUSG00000051435.12"; transcript_id "ENSMUSG00000051435.12_tx_52"; exon_id "chr4_141684886_141684993_-"; exonnum "12"; txlen "4456";
chr4	ENSEMBL_gcm37	exon	141684886	141684993	0.335787177028977	-	.	gene_id "ENSMUSG00000051435.12"; transcript_id "ENSMUSG00000051435.12_tx_73"; exon_id "chr4_141684886_141684993_-"; exonnum "9"; txlen "3831";
chr4	ENSEMBL_gcm37	exon	141684886	141684993	0.3197014150333	-	.	gene_id "ENSMUSG00000051435.12"; transcript_id "ENSMUSG00000051435.12_tx_77"; exon_id "chr4_141684886_141684993_-"; exonnum "12"; txlen "3907";
chr4	ENSEMBL_gcm37	exon	141684886	141684993	0.305278292319744	-	.	gene_id "ENSMUSG00000051435.12"; transcript_id "ENSMUSG00000051435.12_tx_82"; exon_id "chr4_141684886_141684993_-"; exonnum "12"; txlen "3757";
chr4	ENSEMBL_gcm37	exon	141684886	141684993	0.281353267021078	-	.	gene_id "ENSMUSG00000051435.12"; transcript_id "ENSMUSG00000051435.12_tx_88"; exon_id "chr4_141684886_141684993_-"; exonnum "9"; txlen "3514";
chr4	ENSEMBL_gcm37	exon	141684886	141684993	0.279754963866333	-	.	gene_id "ENSMUSG00000051435.12"; transcript_id "ENSMUSG00000051435.12_tx_90"; exon_id "chr4_141684886_141684993_-"; exonnum "12"; txlen "4128";
chr4	ENSEMBL_gcm37	exon	141684886	141684993	0.279754963866333	-	.	gene_id "ENSMUSG00000051435.12"; transcript_id "ENSMUSG00000051435.12_tx_91"; exon_id "chr4_141684886_141684993_-"; exonnum "12"; txlen "4360";
chr4	HAVANA	exon	141690186	141690828	0	-	.	gene_id "ENSMUSG00000051435.12"; transcript_id "ENSMUST00000123068.2"; gene_type "protein_coding"; gene_name "Fhad1"; transcript_type "retained_intron"; transcript_name "Fhad1-204"; exon_number 11; exon_id "ENSMUSE00000780820.2"; level 2; transcript_support_level "1"; mgi_id "MGI:1920323"; tag "mRNA_end_NF"; havana_gene "OTTMUSG00000010111.1"; havana_transcript "OTTMUST00000023509.1";
chr4	HAVANA	transcript	141690186	141742393	0	-	.	gene_id "ENSMUSG00000051435.12"; transcript_id "ENSMUST00000123068.2"; gene_type "protein_coding"; gene_name "Fhad1"; transcript_type "retained_intron"; transcript_name "Fhad1-204"; level 2; transcript_support_level "1"; mgi_id "MGI:1920323"; tag "mRNA_end_NF"; havana_gene "OTTMUSG00000010111.1"; havana_transcript "OTTMUST00000023509.1";
chr4	HAVANA	exon	141690724	141690828	0	-	.	gene_id "ENSMUSG00000051435.12"; transcript_id "ENSMUST00000105780.8"; gene_type "protein_coding"; gene_name "Fhad1"; transcript_type "protein_coding"; transcript_name "Fhad1-203"; exon_number 10; exon_id "ENSMUSE00000667510.2"; level 2; protein_id "ENSMUSP00000101406.2"; transcript_support_level "5"; mgi_id "MGI:1920323"; tag "basic"; tag "Ensembl_canonical"; tag "GENCODE_Primary"; tag "appris_principal_1"; tag "CCDS"; ccdsid "CCDS51349.1"; havana_gene "OTTMUSG00000010111.1"; havana_transcript "OTTMUST00000064791.1";
chr4	HAVANA	CDS	141690724	141690828	0	-	0	gene_id "ENSMUSG00000051435.12"; transcript_id "ENSMUST00000105780.8"; gene_type "protein_coding"; gene_name "Fhad1"; transcript_type "protein_coding"; transcript_name "Fhad1-203"; exon_number 10; exon_id "ENSMUSE00000667510.2"; level 2; protein_id "ENSMUSP00000101406.2"; transcript_support_level "5"; mgi_id "MGI:1920323"; tag "basic"; tag "Ensembl_canonical"; tag "GENCODE_Primary"; tag "appris_principal_1"; tag "CCDS"; ccdsid "CCDS51349.1"; havana_gene "OTTMUSG00000010111.1"; havana_transcript "OTTMUST00000064791.1";
chr4	ENSEMBL	exon	141690724	141690828	0	-	.	gene_id "ENSMUSG00000051435.12"; transcript_id "ENSMUST00000105779.9"; gene_type "protein_coding"; gene_name "Fhad1"; transcript_type "protein_coding"; transcript_name "Fhad1-202"; exon_number 9; exon_id "ENSMUSE00000667510.2"; level 3; protein_id "ENSMUSP00000101405.3"; transcript_support_level "5"; mgi_id "MGI:1920323"; tag "basic"; tag "appris_principal_1"; tag "CCDS"; ccdsid "CCDS51349.1"; havana_gene "OTTMUSG00000010111.1";
chr4	ENSEMBL	CDS	141690724	141690828	0	-	0	gene_id "ENSMUSG00000051435.12"; transcript_id "ENSMUST00000105779.9"; gene_type "protein_coding"; gene_name "Fhad1"; transcript_type "protein_coding"; transcript_name "Fhad1-202"; exon_number 9; exon_id "ENSMUSE00000667510.2"; level 3; protein_id "ENSMUSP00000101405.3"; transcript_support_level "5"; mgi_id "MGI:1920323"; tag "basic"; tag "appris_principal_1"; tag "CCDS"; ccdsid "CCDS51349.1"; havana_gene "OTTMUSG00000010111.1";
chr4	ENSEMBL_gcm37	exon	141690724	141690828	0.240862854795749	-	.	gene_id "ENSMUSG00000051435.12"; transcript_id "ENSMUSG00000051435.12_tx_100"; exon_id "chr4_141690724_141690828_-"; exonnum "11"; txlen "4027";
chr4	ENSEMBL_gcm37	exon	141690724	141690828	0.174175008930261	-	.	gene_id "ENSMUSG00000051435.12"; transcript_id "ENSMUSG00000051435.12_tx_113"; exon_id "chr4_141690724_141690828_-"; exonnum "10"; txlen "1603";
chr4	ENSEMBL_gcm37	exon	141690724	141690828	0.174175008930261	-	.	gene_id "ENSMUSG00000051435.12"; transcript_id "ENSMUSG00000051435.12_tx_114"; exon_id "chr4_141690724_141690828_-"; exonnum "10"; txlen "1711";
chr4	ENSEMBL_gcm37	exon	141690724	141690828	0.147806276465168	-	.	gene_id "ENSMUSG00000051435.12"; transcript_id "ENSMUSG00000051435.12_tx_121"; exon_id "chr4_141690724_141690828_-"; exonnum "8"; txlen "4063";
chr4	ENSEMBL_gcm37	exon	141690724	141690828	0.141554549239834	-	.	gene_id "ENSMUSG00000051435.12"; transcript_id "ENSMUSG00000051435.12_tx_124"; exon_id "chr4_141690724_141690828_-"; exonnum "8"; txlen "3955";
chr4	ENSEMBL_gcm37	exon	141690724	141690828	0.132419548380358	-	.	gene_id "ENSMUSG00000051435.12"; transcript_id "ENSMUSG00000051435.12_tx_127"; exon_id "chr4_141690724_141690828_-"; exonnum "11"; txlen "4074";
chr4	ENSEMBL_gcm37	exon	141690724	141690828	0.114043590726186	-	.	gene_id "ENSMUSG00000051435.12"; transcript_id "ENSMUSG00000051435.12_tx_136"; exon_id "chr4_141690724_141690828_-"; exonnum "11"; txlen "4306";
chr4	ENSEMBL_gcm37	exon	141690724	141690828	0.112835421336677	-	.	gene_id "ENSMUSG00000051435.12"; transcript_id "ENSMUSG00000051435.12_tx_138"; exon_id "chr4_141690724_141690828_-"; exonnum "8"; txlen "3681";
chr4	ENSEMBL_gcm37	exon	141690724	141690828	0.110740646193687	-	.	gene_id "ENSMUSG00000051435.12"; transcript_id "ENSMUSG00000051435.12_tx_139"; exon_id "chr4_141690724_141690828_-"; exonnum "11"; txlen "4360";
chr4	ENSEMBL_gcm37	exon	141690724	141690828	0.105683885830725	-	.	gene_id "ENSMUSG00000051435.12"; transcript_id "ENSMUSG00000051435.12_tx_143"; exon_id "chr4_141690724_141690828_-"; exonnum "8"; txlen "3573";
chr4	ENSEMBL_gcm37	exon	141690724	141690828	0.0961230263553533	-	.	gene_id "ENSMUSG00000051435.12"; transcript_id "ENSMUSG00000051435.12_tx_144"; exon_id "chr4_141690724_141690828_-"; exonnum "11"; txlen "4390";
chr4	ENSEMBL_gcm37	exon	141690724	141690828	0.0934045756892099	-	.	gene_id "ENSMUSG00000051435.12"; transcript_id "ENSMUSG00000051435.12_tx_145"; exon_id "chr4_141690724_141690828_-"; exonnum "8"; txlen "3364";
chr4	ENSEMBL_gcm37	exon	141690724	141690828	0.0927354868469426	-	.	gene_id "ENSMUSG00000051435.12"; transcript_id "ENSMUSG00000051435.12_tx_146"; exon_id "chr4_141690724_141690828_-"; exonnum "8"; txlen "4117";
chr4	ENSEMBL_gcm37	exon	141690724	141690828	0.0811982194682819	-	.	gene_id "ENSMUSG00000051435.12"; transcript_id "ENSMUSG00000051435.12_tx_156"; exon_id "chr4_141690724_141690828_-"; exonnum "8"; txlen "4009";
chr4	ENSEMBL_gcm37	exon	141690724	141690828	0.0738493200730107	-	.	gene_id "ENSMUSG00000051435.12"; transcript_id "ENSMUSG00000051435.12_tx_167"; exon_id "chr4_141690724_141690828_-"; exonnum "8"; txlen "3967";
chr4	ENSEMBL_gcm37	exon	141690724	141690828	0.0714382636714694	-	.	gene_id "ENSMUSG00000051435.12"; transcript_id "ENSMUSG00000051435.12_tx_168"; exon_id "chr4_141690724_141690828_-"; exonnum "8"; txlen "3256";
chr4	ENSEMBL_gcm37	exon	141690724	141690828	0.0644119256441109	-	.	gene_id "ENSMUSG00000051435.12"; transcript_id "ENSMUSG00000051435.12_tx_173"; exon_id "chr4_141690724_141690828_-"; exonnum "8"; txlen "3997";
chr4	ENSEMBL_gcm37	exon	141690724	141690828	0.0616092689399123	-	.	gene_id "ENSMUSG00000051435.12"; transcript_id "ENSMUSG00000051435.12_tx_177"; exon_id "chr4_141690724_141690828_-"; exonnum "11"; txlen "4282";
chr4	ENSEMBL_gcm37	exon	141690724	141690828	0.0107778449811768	-	.	gene_id "ENSMUSG00000051435.12"; transcript_id "ENSMUSG00000051435.12_tx_180"; exon_id "chr4_141690724_141690828_-"; exonnum "11"; txlen "4631";
chr4	ENSEMBL_gcm37	exon	141690724	141690828	0.506344551629798	-	.	gene_id "ENSMUSG00000051435.12"; transcript_id "ENSMUSG00000051435.12_tx_47"; exon_id "chr4_141690724_141690828_-"; exonnum "11"; txlen "4224";
chr4	ENSEMBL_gcm37	exon	141690724	141690828	0.460291250639507	-	.	gene_id "ENSMUSG00000051435.12"; transcript_id "ENSMUSG00000051435.12_tx_51"; exon_id "chr4_141690724_141690828_-"; exonnum "11"; txlen "4510";
chr4	ENSEMBL_gcm37	exon	141690724	141690828	0.458672973427351	-	.	gene_id "ENSMUSG00000051435.12"; transcript_id "ENSMUSG00000051435.12_tx_52"; exon_id "chr4_141690724_141690828_-"; exonnum "11"; txlen "4456";
chr4	ENSEMBL_gcm37	exon	141690724	141690828	0.397872742609841	-	.	gene_id "ENSMUSG00000051435.12"; transcript_id "ENSMUSG00000051435.12_tx_61"; exon_id "chr4_141690724_141690828_-"; exonnum "11"; txlen "4116";
chr4	ENSEMBL_gcm37	exon	141690724	141690828	0.346936014512473	-	.	gene_id "ENSMUSG00000051435.12"; transcript_id "ENSMUSG00000051435.12_tx_68"; exon_id "chr4_141690724_141690828_-"; exonnum "11"; txlen "4348";
chr4	ENSEMBL_gcm37	exon	141690724	141690828	0.343633069979975	-	.	gene_id "ENSMUSG00000051435.12"; transcript_id "ENSMUSG00000051435.12_tx_70"; exon_id "chr4_141690724_141690828_-"; exonnum "11"; txlen "4402";
chr4	ENSEMBL_gcm37	exon	141690724	141690828	0.335787177028977	-	.	gene_id "ENSMUSG00000051435.12"; transcript_id "ENSMUSG00000051435.12_tx_73"; exon_id "chr4_141690724_141690828_-"; exonnum "8"; txlen "3831";
chr4	ENSEMBL_gcm37	exon	141690724	141690828	0.3197014150333	-	.	gene_id "ENSMUSG00000051435.12"; transcript_id "ENSMUSG00000051435.12_tx_77"; exon_id "chr4_141690724_141690828_-"; exonnum "11"; txlen "3907";
chr4	ENSEMBL_gcm37	exon	141690724	141690828	0.316748095672346	-	.	gene_id "ENSMUSG00000051435.12"; transcript_id "ENSMUSG00000051435.12_tx_79"; exon_id "chr4_141690724_141690828_-"; exonnum "11"; txlen "3799";
chr4	ENSEMBL_gcm37	exon	141690724	141690828	0.305278292319744	-	.	gene_id "ENSMUSG00000051435.12"; transcript_id "ENSMUSG00000051435.12_tx_82"; exon_id "chr4_141690724_141690828_-"; exonnum "11"; txlen "3757";
chr4	ENSEMBL_gcm37	exon	141690724	141690828	0.290791814387304	-	.	gene_id "ENSMUSG00000051435.12"; transcript_id "ENSMUSG00000051435.12_tx_85"; exon_id "chr4_141690724_141690828_-"; exonnum "8"; txlen "3723";
chr4	ENSEMBL_gcm37	exon	141690724	141690828	0.281353267021078	-	.	gene_id "ENSMUSG00000051435.12"; transcript_id "ENSMUSG00000051435.12_tx_88"; exon_id "chr4_141690724_141690828_-"; exonnum "8"; txlen "3514";
chr4	ENSEMBL_gcm37	exon	141690724	141690828	0.279754963866333	-	.	gene_id "ENSMUSG00000051435.12"; transcript_id "ENSMUSG00000051435.12_tx_90"; exon_id "chr4_141690724_141690828_-"; exonnum "11"; txlen "4128";
chr4	ENSEMBL_gcm37	exon	141690724	141690828	0.279754963866333	-	.	gene_id "ENSMUSG00000051435.12"; transcript_id "ENSMUSG00000051435.12_tx_91"; exon_id "chr4_141690724_141690828_-"; exonnum "11"; txlen "4360";
chr4	ENSEMBL_gcm37	exon	141690724	141690828	0.24911575203762	-	.	gene_id "ENSMUSG00000051435.12"; transcript_id "ENSMUSG00000051435.12_tx_94"; exon_id "chr4_141690724_141690828_-"; exonnum "8"; txlen "3406";
chr4	HAVANA	exon	141691896	141691985	0	-	.	gene_id "ENSMUSG00000051435.12"; transcript_id "ENSMUST00000105780.8"; gene_type "protein_coding"; gene_name "Fhad1"; transcript_type "protein_coding"; transcript_name "Fhad1-203"; exon_number 9; exon_id "ENSMUSE00001254436.2"; level 2; protein_id "ENSMUSP00000101406.2"; transcript_support_level "5"; mgi_id "MGI:1920323"; tag "basic"; tag "Ensembl_canonical"; tag "GENCODE_Primary"; tag "appris_principal_1"; tag "CCDS"; ccdsid "CCDS51349.1"; havana_gene "OTTMUSG00000010111.1"; havana_transcript "OTTMUST00000064791.1";
chr4	HAVANA	CDS	141691896	141691985	0	-	0	gene_id "ENSMUSG00000051435.12"; transcript_id "ENSMUST00000105780.8"; gene_type "protein_coding"; gene_name "Fhad1"; transcript_type "protein_coding"; transcript_name "Fhad1-203"; exon_number 9; exon_id "ENSMUSE00001254436.2"; level 2; protein_id "ENSMUSP00000101406.2"; transcript_support_level "5"; mgi_id "MGI:1920323"; tag "basic"; tag "Ensembl_canonical"; tag "GENCODE_Primary"; tag "appris_principal_1"; tag "CCDS"; ccdsid "CCDS51349.1"; havana_gene "OTTMUSG00000010111.1"; havana_transcript "OTTMUST00000064791.1";
chr4	ENSEMBL	exon	141691896	141691985	0	-	.	gene_id "ENSMUSG00000051435.12"; transcript_id "ENSMUST00000105779.9"; gene_type "protein_coding"; gene_name "Fhad1"; transcript_type "protein_coding"; transcript_name "Fhad1-202"; exon_number 8; exon_id "ENSMUSE00001254436.2"; level 3; protein_id "ENSMUSP00000101405.3"; transcript_support_level "5"; mgi_id "MGI:1920323"; tag "basic"; tag "appris_principal_1"; tag "CCDS"; ccdsid "CCDS51349.1"; havana_gene "OTTMUSG00000010111.1";
chr4	ENSEMBL	CDS	141691896	141691985	0	-	0	gene_id "ENSMUSG00000051435.12"; transcript_id "ENSMUST00000105779.9"; gene_type "protein_coding"; gene_name "Fhad1"; transcript_type "protein_coding"; transcript_name "Fhad1-202"; exon_number 8; exon_id "ENSMUSE00001254436.2"; level 3; protein_id "ENSMUSP00000101405.3"; transcript_support_level "5"; mgi_id "MGI:1920323"; tag "basic"; tag "appris_principal_1"; tag "CCDS"; ccdsid "CCDS51349.1"; havana_gene "OTTMUSG00000010111.1";
chr4	HAVANA	exon	141691896	141691985	0	-	.	gene_id "ENSMUSG00000051435.12"; transcript_id "ENSMUST00000123068.2"; gene_type "protein_coding"; gene_name "Fhad1"; transcript_type "retained_intron"; transcript_name "Fhad1-204"; exon_number 10; exon_id "ENSMUSE00001260971.2"; level 2; transcript_support_level "1"; mgi_id "MGI:1920323"; tag "mRNA_end_NF"; havana_gene "OTTMUSG00000010111.1"; havana_transcript "OTTMUST00000023509.1";
chr4	ENSEMBL_gcm37	exon	141691896	141691985	0.240862854795749	-	.	gene_id "ENSMUSG00000051435.12"; transcript_id "ENSMUSG00000051435.12_tx_100"; exon_id "chr4_141691896_141691985_-"; exonnum "10"; txlen "4027";
chr4	ENSEMBL_gcm37	exon	141691896	141691985	0.174175008930261	-	.	gene_id "ENSMUSG00000051435.12"; transcript_id "ENSMUSG00000051435.12_tx_113"; exon_id "chr4_141691896_141691985_-"; exonnum "9"; txlen "1603";
chr4	ENSEMBL_gcm37	exon	141691896	141691985	0.174175008930261	-	.	gene_id "ENSMUSG00000051435.12"; transcript_id "ENSMUSG00000051435.12_tx_114"; exon_id "chr4_141691896_141691985_-"; exonnum "9"; txlen "1711";
chr4	ENSEMBL_gcm37	exon	141691896	141691985	0.147806276465168	-	.	gene_id "ENSMUSG00000051435.12"; transcript_id "ENSMUSG00000051435.12_tx_121"; exon_id "chr4_141691896_141691985_-"; exonnum "7"; txlen "4063";
chr4	ENSEMBL_gcm37	exon	141691896	141691985	0.141554549239834	-	.	gene_id "ENSMUSG00000051435.12"; transcript_id "ENSMUSG00000051435.12_tx_124"; exon_id "chr4_141691896_141691985_-"; exonnum "7"; txlen "3955";
chr4	ENSEMBL_gcm37	exon	141691896	141691985	0.132419548380358	-	.	gene_id "ENSMUSG00000051435.12"; transcript_id "ENSMUSG00000051435.12_tx_127"; exon_id "chr4_141691896_141691985_-"; exonnum "10"; txlen "4074";
chr4	ENSEMBL_gcm37	exon	141691896	141691985	0.114043590726186	-	.	gene_id "ENSMUSG00000051435.12"; transcript_id "ENSMUSG00000051435.12_tx_136"; exon_id "chr4_141691896_141691985_-"; exonnum "10"; txlen "4306";
chr4	ENSEMBL_gcm37	exon	141691896	141691985	0.112835421336677	-	.	gene_id "ENSMUSG00000051435.12"; transcript_id "ENSMUSG00000051435.12_tx_138"; exon_id "chr4_141691896_141691985_-"; exonnum "7"; txlen "3681";
chr4	ENSEMBL_gcm37	exon	141691896	141691985	0.110740646193687	-	.	gene_id "ENSMUSG00000051435.12"; transcript_id "ENSMUSG00000051435.12_tx_139"; exon_id "chr4_141691896_141691985_-"; exonnum "10"; txlen "4360";
chr4	ENSEMBL_gcm37	exon	141691896	141691985	0.105683885830725	-	.	gene_id "ENSMUSG00000051435.12"; transcript_id "ENSMUSG00000051435.12_tx_143"; exon_id "chr4_141691896_141691985_-"; exonnum "7"; txlen "3573";
chr4	ENSEMBL_gcm37	exon	141691896	141691985	0.0961230263553533	-	.	gene_id "ENSMUSG00000051435.12"; transcript_id "ENSMUSG00000051435.12_tx_144"; exon_id "chr4_141691896_141691985_-"; exonnum "10"; txlen "4390";
chr4	ENSEMBL_gcm37	exon	141691896	141691985	0.0934045756892099	-	.	gene_id "ENSMUSG00000051435.12"; transcript_id "ENSMUSG00000051435.12_tx_145"; exon_id "chr4_141691896_141691985_-"; exonnum "7"; txlen "3364";
chr4	ENSEMBL_gcm37	exon	141691896	141691985	0.0927354868469426	-	.	gene_id "ENSMUSG00000051435.12"; transcript_id "ENSMUSG00000051435.12_tx_146"; exon_id "chr4_141691896_141691985_-"; exonnum "7"; txlen "4117";
chr4	ENSEMBL_gcm37	exon	141691896	141691985	0.0811982194682819	-	.	gene_id "ENSMUSG00000051435.12"; transcript_id "ENSMUSG00000051435.12_tx_156"; exon_id "chr4_141691896_141691985_-"; exonnum "7"; txlen "4009";
chr4	ENSEMBL_gcm37	exon	141691896	141691985	0.0738493200730107	-	.	gene_id "ENSMUSG00000051435.12"; transcript_id "ENSMUSG00000051435.12_tx_167"; exon_id "chr4_141691896_141691985_-"; exonnum "7"; txlen "3967";
chr4	ENSEMBL_gcm37	exon	141691896	141691985	0.0714382636714694	-	.	gene_id "ENSMUSG00000051435.12"; transcript_id "ENSMUSG00000051435.12_tx_168"; exon_id "chr4_141691896_141691985_-"; exonnum "7"; txlen "3256";
chr4	ENSEMBL_gcm37	exon	141691896	141691985	0.0644119256441109	-	.	gene_id "ENSMUSG00000051435.12"; transcript_id "ENSMUSG00000051435.12_tx_173"; exon_id "chr4_141691896_141691985_-"; exonnum "7"; txlen "3997";
chr4	ENSEMBL_gcm37	exon	141691896	141691985	0.0616092689399123	-	.	gene_id "ENSMUSG00000051435.12"; transcript_id "ENSMUSG00000051435.12_tx_177"; exon_id "chr4_141691896_141691985_-"; exonnum "10"; txlen "4282";
chr4	ENSEMBL_gcm37	exon	141691896	141691985	0.0107778449811768	-	.	gene_id "ENSMUSG00000051435.12"; transcript_id "ENSMUSG00000051435.12_tx_180"; exon_id "chr4_141691896_141691985_-"; exonnum "10"; txlen "4631";
chr4	ENSEMBL_gcm37	exon	141691896	141691985	0.506344551629798	-	.	gene_id "ENSMUSG00000051435.12"; transcript_id "ENSMUSG00000051435.12_tx_47"; exon_id "chr4_141691896_141691985_-"; exonnum "10"; txlen "4224";
chr4	ENSEMBL_gcm37	exon	141691896	141691985	0.460291250639507	-	.	gene_id "ENSMUSG00000051435.12"; transcript_id "ENSMUSG00000051435.12_tx_51"; exon_id "chr4_141691896_141691985_-"; exonnum "10"; txlen "4510";
chr4	ENSEMBL_gcm37	exon	141691896	141691985	0.458672973427351	-	.	gene_id "ENSMUSG00000051435.12"; transcript_id "ENSMUSG00000051435.12_tx_52"; exon_id "chr4_141691896_141691985_-"; exonnum "10"; txlen "4456";
chr4	ENSEMBL_gcm37	exon	141691896	141691985	0.397872742609841	-	.	gene_id "ENSMUSG00000051435.12"; transcript_id "ENSMUSG00000051435.12_tx_61"; exon_id "chr4_141691896_141691985_-"; exonnum "10"; txlen "4116";
chr4	ENSEMBL_gcm37	exon	141691896	141691985	0.346936014512473	-	.	gene_id "ENSMUSG00000051435.12"; transcript_id "ENSMUSG00000051435.12_tx_68"; exon_id "chr4_141691896_141691985_-"; exonnum "10"; txlen "4348";
chr4	ENSEMBL_gcm37	exon	141691896	141691985	0.343633069979975	-	.	gene_id "ENSMUSG00000051435.12"; transcript_id "ENSMUSG00000051435.12_tx_70"; exon_id "chr4_141691896_141691985_-"; exonnum "10"; txlen "4402";
chr4	ENSEMBL_gcm37	exon	141691896	141691985	0.335787177028977	-	.	gene_id "ENSMUSG00000051435.12"; transcript_id "ENSMUSG00000051435.12_tx_73"; exon_id "chr4_141691896_141691985_-"; exonnum "7"; txlen "3831";
chr4	ENSEMBL_gcm37	exon	141691896	141691985	0.3197014150333	-	.	gene_id "ENSMUSG00000051435.12"; transcript_id "ENSMUSG00000051435.12_tx_77"; exon_id "chr4_141691896_141691985_-"; exonnum "10"; txlen "3907";
chr4	ENSEMBL_gcm37	exon	141691896	141691985	0.316748095672346	-	.	gene_id "ENSMUSG00000051435.12"; transcript_id "ENSMUSG00000051435.12_tx_79"; exon_id "chr4_141691896_141691985_-"; exonnum "10"; txlen "3799";
chr4	ENSEMBL_gcm37	exon	141691896	141691985	0.305278292319744	-	.	gene_id "ENSMUSG00000051435.12"; transcript_id "ENSMUSG00000051435.12_tx_82"; exon_id "chr4_141691896_141691985_-"; exonnum "10"; txlen "3757";
chr4	ENSEMBL_gcm37	exon	141691896	141691985	0.290791814387304	-	.	gene_id "ENSMUSG00000051435.12"; transcript_id "ENSMUSG00000051435.12_tx_85"; exon_id "chr4_141691896_141691985_-"; exonnum "7"; txlen "3723";
chr4	ENSEMBL_gcm37	exon	141691896	141691985	0.281353267021078	-	.	gene_id "ENSMUSG00000051435.12"; transcript_id "ENSMUSG00000051435.12_tx_88"; exon_id "chr4_141691896_141691985_-"; exonnum "7"; txlen "3514";
chr4	ENSEMBL_gcm37	exon	141691896	141691985	0.279754963866333	-	.	gene_id "ENSMUSG00000051435.12"; transcript_id "ENSMUSG00000051435.12_tx_90"; exon_id "chr4_141691896_141691985_-"; exonnum "10"; txlen "4128";
chr4	ENSEMBL_gcm37	exon	141691896	141691985	0.279754963866333	-	.	gene_id "ENSMUSG00000051435.12"; transcript_id "ENSMUSG00000051435.12_tx_91"; exon_id "chr4_141691896_141691985_-"; exonnum "10"; txlen "4360";
chr4	ENSEMBL_gcm37	exon	141691896	141691985	0.24911575203762	-	.	gene_id "ENSMUSG00000051435.12"; transcript_id "ENSMUSG00000051435.12_tx_94"; exon_id "chr4_141691896_141691985_-"; exonnum "7"; txlen "3406";
chr4	HAVANA	exon	141700100	141700230	0	-	.	gene_id "ENSMUSG00000051435.12"; transcript_id "ENSMUST00000105780.8"; gene_type "protein_coding"; gene_name "Fhad1"; transcript_type "protein_coding"; transcript_name "Fhad1-203"; exon_number 8; exon_id "ENSMUSE00001213209.2"; level 2; protein_id "ENSMUSP00000101406.2"; transcript_support_level "5"; mgi_id "MGI:1920323"; tag "basic"; tag "Ensembl_canonical"; tag "GENCODE_Primary"; tag "appris_principal_1"; tag "CCDS"; ccdsid "CCDS51349.1"; havana_gene "OTTMUSG00000010111.1"; havana_transcript "OTTMUST00000064791.1";
chr4	HAVANA	CDS	141700100	141700230	0	-	2	gene_id "ENSMUSG00000051435.12"; transcript_id "ENSMUST00000105780.8"; gene_type "protein_coding"; gene_name "Fhad1"; transcript_type "protein_coding"; transcript_name "Fhad1-203"; exon_number 8; exon_id "ENSMUSE00001213209.2"; level 2; protein_id "ENSMUSP00000101406.2"; transcript_support_level "5"; mgi_id "MGI:1920323"; tag "basic"; tag "Ensembl_canonical"; tag "GENCODE_Primary"; tag "appris_principal_1"; tag "CCDS"; ccdsid "CCDS51349.1"; havana_gene "OTTMUSG00000010111.1"; havana_transcript "OTTMUST00000064791.1";
chr4	ENSEMBL	exon	141700100	141700230	0	-	.	gene_id "ENSMUSG00000051435.12"; transcript_id "ENSMUST00000105779.9"; gene_type "protein_coding"; gene_name "Fhad1"; transcript_type "protein_coding"; transcript_name "Fhad1-202"; exon_number 7; exon_id "ENSMUSE00001213209.2"; level 3; protein_id "ENSMUSP00000101405.3"; transcript_support_level "5"; mgi_id "MGI:1920323"; tag "basic"; tag "appris_principal_1"; tag "CCDS"; ccdsid "CCDS51349.1"; havana_gene "OTTMUSG00000010111.1";
chr4	ENSEMBL	CDS	141700100	141700230	0	-	2	gene_id "ENSMUSG00000051435.12"; transcript_id "ENSMUST00000105779.9"; gene_type "protein_coding"; gene_name "Fhad1"; transcript_type "protein_coding"; transcript_name "Fhad1-202"; exon_number 7; exon_id "ENSMUSE00001213209.2"; level 3; protein_id "ENSMUSP00000101405.3"; transcript_support_level "5"; mgi_id "MGI:1920323"; tag "basic"; tag "appris_principal_1"; tag "CCDS"; ccdsid "CCDS51349.1"; havana_gene "OTTMUSG00000010111.1";
chr4	HAVANA	exon	141700100	141700230	0	-	.	gene_id "ENSMUSG00000051435.12"; transcript_id "ENSMUST00000123068.2"; gene_type "protein_coding"; gene_name "Fhad1"; transcript_type "retained_intron"; transcript_name "Fhad1-204"; exon_number 9; exon_id "ENSMUSE00001234572.2"; level 2; transcript_support_level "1"; mgi_id "MGI:1920323"; tag "mRNA_end_NF"; havana_gene "OTTMUSG00000010111.1"; havana_transcript "OTTMUST00000023509.1";
chr4	ENSEMBL_gcm37	exon	141700100	141700230	0.240862854795749	-	.	gene_id "ENSMUSG00000051435.12"; transcript_id "ENSMUSG00000051435.12_tx_100"; exon_id "chr4_141700100_141700230_-"; exonnum "9"; txlen "4027";
chr4	ENSEMBL_gcm37	exon	141700100	141700230	0.174175008930261	-	.	gene_id "ENSMUSG00000051435.12"; transcript_id "ENSMUSG00000051435.12_tx_113"; exon_id "chr4_141700100_141700230_-"; exonnum "8"; txlen "1603";
chr4	ENSEMBL_gcm37	exon	141700100	141700230	0.174175008930261	-	.	gene_id "ENSMUSG00000051435.12"; transcript_id "ENSMUSG00000051435.12_tx_114"; exon_id "chr4_141700100_141700230_-"; exonnum "8"; txlen "1711";
chr4	ENSEMBL_gcm37	exon	141700100	141700230	0.147806276465168	-	.	gene_id "ENSMUSG00000051435.12"; transcript_id "ENSMUSG00000051435.12_tx_121"; exon_id "chr4_141700100_141700230_-"; exonnum "6"; txlen "4063";
chr4	ENSEMBL_gcm37	exon	141700100	141700230	0.141554549239834	-	.	gene_id "ENSMUSG00000051435.12"; transcript_id "ENSMUSG00000051435.12_tx_124"; exon_id "chr4_141700100_141700230_-"; exonnum "6"; txlen "3955";
chr4	ENSEMBL_gcm37	exon	141700100	141700230	0.132419548380358	-	.	gene_id "ENSMUSG00000051435.12"; transcript_id "ENSMUSG00000051435.12_tx_127"; exon_id "chr4_141700100_141700230_-"; exonnum "9"; txlen "4074";
chr4	ENSEMBL_gcm37	exon	141700100	141700230	0.114043590726186	-	.	gene_id "ENSMUSG00000051435.12"; transcript_id "ENSMUSG00000051435.12_tx_136"; exon_id "chr4_141700100_141700230_-"; exonnum "9"; txlen "4306";
chr4	ENSEMBL_gcm37	exon	141700100	141700230	0.112835421336677	-	.	gene_id "ENSMUSG00000051435.12"; transcript_id "ENSMUSG00000051435.12_tx_138"; exon_id "chr4_141700100_141700230_-"; exonnum "6"; txlen "3681";
chr4	ENSEMBL_gcm37	exon	141700100	141700230	0.110740646193687	-	.	gene_id "ENSMUSG00000051435.12"; transcript_id "ENSMUSG00000051435.12_tx_139"; exon_id "chr4_141700100_141700230_-"; exonnum "9"; txlen "4360";
chr4	ENSEMBL_gcm37	exon	141700100	141700230	0.105683885830725	-	.	gene_id "ENSMUSG00000051435.12"; transcript_id "ENSMUSG00000051435.12_tx_143"; exon_id "chr4_141700100_141700230_-"; exonnum "6"; txlen "3573";
chr4	ENSEMBL_gcm37	exon	141700100	141700230	0.0961230263553533	-	.	gene_id "ENSMUSG00000051435.12"; transcript_id "ENSMUSG00000051435.12_tx_144"; exon_id "chr4_141700100_141700230_-"; exonnum "9"; txlen "4390";
chr4	ENSEMBL_gcm37	exon	141700100	141700230	0.0934045756892099	-	.	gene_id "ENSMUSG00000051435.12"; transcript_id "ENSMUSG00000051435.12_tx_145"; exon_id "chr4_141700100_141700230_-"; exonnum "6"; txlen "3364";
chr4	ENSEMBL_gcm37	exon	141700100	141700230	0.0927354868469426	-	.	gene_id "ENSMUSG00000051435.12"; transcript_id "ENSMUSG00000051435.12_tx_146"; exon_id "chr4_141700100_141700230_-"; exonnum "6"; txlen "4117";
chr4	ENSEMBL_gcm37	exon	141700100	141700230	0.0811982194682819	-	.	gene_id "ENSMUSG00000051435.12"; transcript_id "ENSMUSG00000051435.12_tx_156"; exon_id "chr4_141700100_141700230_-"; exonnum "6"; txlen "4009";
chr4	ENSEMBL_gcm37	exon	141700100	141700230	0.0738493200730107	-	.	gene_id "ENSMUSG00000051435.12"; transcript_id "ENSMUSG00000051435.12_tx_167"; exon_id "chr4_141700100_141700230_-"; exonnum "6"; txlen "3967";
chr4	ENSEMBL_gcm37	exon	141700100	141700230	0.0714382636714694	-	.	gene_id "ENSMUSG00000051435.12"; transcript_id "ENSMUSG00000051435.12_tx_168"; exon_id "chr4_141700100_141700230_-"; exonnum "6"; txlen "3256";
chr4	ENSEMBL_gcm37	exon	141700100	141700230	0.0644119256441109	-	.	gene_id "ENSMUSG00000051435.12"; transcript_id "ENSMUSG00000051435.12_tx_173"; exon_id "chr4_141700100_141700230_-"; exonnum "6"; txlen "3997";
chr4	ENSEMBL_gcm37	exon	141700100	141700230	0.0616092689399123	-	.	gene_id "ENSMUSG00000051435.12"; transcript_id "ENSMUSG00000051435.12_tx_177"; exon_id "chr4_141700100_141700230_-"; exonnum "9"; txlen "4282";
chr4	ENSEMBL_gcm37	exon	141700100	141700230	0.0107778449811768	-	.	gene_id "ENSMUSG00000051435.12"; transcript_id "ENSMUSG00000051435.12_tx_180"; exon_id "chr4_141700100_141700230_-"; exonnum "9"; txlen "4631";
chr4	ENSEMBL_gcm37	exon	141700100	141700230	0.506344551629798	-	.	gene_id "ENSMUSG00000051435.12"; transcript_id "ENSMUSG00000051435.12_tx_47"; exon_id "chr4_141700100_141700230_-"; exonnum "9"; txlen "4224";
chr4	ENSEMBL_gcm37	exon	141700100	141700230	0.460291250639507	-	.	gene_id "ENSMUSG00000051435.12"; transcript_id "ENSMUSG00000051435.12_tx_51"; exon_id "chr4_141700100_141700230_-"; exonnum "9"; txlen "4510";
chr4	ENSEMBL_gcm37	exon	141700100	141700230	0.458672973427351	-	.	gene_id "ENSMUSG00000051435.12"; transcript_id "ENSMUSG00000051435.12_tx_52"; exon_id "chr4_141700100_141700230_-"; exonnum "9"; txlen "4456";
chr4	ENSEMBL_gcm37	exon	141700100	141700230	0.397872742609841	-	.	gene_id "ENSMUSG00000051435.12"; transcript_id "ENSMUSG00000051435.12_tx_61"; exon_id "chr4_141700100_141700230_-"; exonnum "9"; txlen "4116";
chr4	ENSEMBL_gcm37	exon	141700100	141700230	0.346936014512473	-	.	gene_id "ENSMUSG00000051435.12"; transcript_id "ENSMUSG00000051435.12_tx_68"; exon_id "chr4_141700100_141700230_-"; exonnum "9"; txlen "4348";
chr4	ENSEMBL_gcm37	exon	141700100	141700230	0.343633069979975	-	.	gene_id "ENSMUSG00000051435.12"; transcript_id "ENSMUSG00000051435.12_tx_70"; exon_id "chr4_141700100_141700230_-"; exonnum "9"; txlen "4402";
chr4	ENSEMBL_gcm37	exon	141700100	141700230	0.335787177028977	-	.	gene_id "ENSMUSG00000051435.12"; transcript_id "ENSMUSG00000051435.12_tx_73"; exon_id "chr4_141700100_141700230_-"; exonnum "6"; txlen "3831";
chr4	ENSEMBL_gcm37	exon	141700100	141700230	0.3197014150333	-	.	gene_id "ENSMUSG00000051435.12"; transcript_id "ENSMUSG00000051435.12_tx_77"; exon_id "chr4_141700100_141700230_-"; exonnum "9"; txlen "3907";
chr4	ENSEMBL_gcm37	exon	141700100	141700230	0.316748095672346	-	.	gene_id "ENSMUSG00000051435.12"; transcript_id "ENSMUSG00000051435.12_tx_79"; exon_id "chr4_141700100_141700230_-"; exonnum "9"; txlen "3799";
chr4	ENSEMBL_gcm37	exon	141700100	141700230	0.305278292319744	-	.	gene_id "ENSMUSG00000051435.12"; transcript_id "ENSMUSG00000051435.12_tx_82"; exon_id "chr4_141700100_141700230_-"; exonnum "9"; txlen "3757";
chr4	ENSEMBL_gcm37	exon	141700100	141700230	0.290791814387304	-	.	gene_id "ENSMUSG00000051435.12"; transcript_id "ENSMUSG00000051435.12_tx_85"; exon_id "chr4_141700100_141700230_-"; exonnum "6"; txlen "3723";
chr4	ENSEMBL_gcm37	exon	141700100	141700230	0.281353267021078	-	.	gene_id "ENSMUSG00000051435.12"; transcript_id "ENSMUSG00000051435.12_tx_88"; exon_id "chr4_141700100_141700230_-"; exonnum "6"; txlen "3514";
chr4	ENSEMBL_gcm37	exon	141700100	141700230	0.279754963866333	-	.	gene_id "ENSMUSG00000051435.12"; transcript_id "ENSMUSG00000051435.12_tx_90"; exon_id "chr4_141700100_141700230_-"; exonnum "9"; txlen "4128";
chr4	ENSEMBL_gcm37	exon	141700100	141700230	0.279754963866333	-	.	gene_id "ENSMUSG00000051435.12"; transcript_id "ENSMUSG00000051435.12_tx_91"; exon_id "chr4_141700100_141700230_-"; exonnum "9"; txlen "4360";
chr4	ENSEMBL_gcm37	exon	141700100	141700230	0.24911575203762	-	.	gene_id "ENSMUSG00000051435.12"; transcript_id "ENSMUSG00000051435.12_tx_94"; exon_id "chr4_141700100_141700230_-"; exonnum "6"; txlen "3406";
chr4	HAVANA	exon	141701591	141701714	0	-	.	gene_id "ENSMUSG00000051435.12"; transcript_id "ENSMUST00000105780.8"; gene_type "protein_coding"; gene_name "Fhad1"; transcript_type "protein_coding"; transcript_name "Fhad1-203"; exon_number 7; exon_id "ENSMUSE00001205668.2"; level 2; protein_id "ENSMUSP00000101406.2"; transcript_support_level "5"; mgi_id "MGI:1920323"; tag "basic"; tag "Ensembl_canonical"; tag "GENCODE_Primary"; tag "appris_principal_1"; tag "CCDS"; ccdsid "CCDS51349.1"; havana_gene "OTTMUSG00000010111.1"; havana_transcript "OTTMUST00000064791.1";
chr4	HAVANA	CDS	141701591	141701714	0	-	0	gene_id "ENSMUSG00000051435.12"; transcript_id "ENSMUST00000105780.8"; gene_type "protein_coding"; gene_name "Fhad1"; transcript_type "protein_coding"; transcript_name "Fhad1-203"; exon_number 7; exon_id "ENSMUSE00001205668.2"; level 2; protein_id "ENSMUSP00000101406.2"; transcript_support_level "5"; mgi_id "MGI:1920323"; tag "basic"; tag "Ensembl_canonical"; tag "GENCODE_Primary"; tag "appris_principal_1"; tag "CCDS"; ccdsid "CCDS51349.1"; havana_gene "OTTMUSG00000010111.1"; havana_transcript "OTTMUST00000064791.1";
chr4	ENSEMBL	exon	141701591	141701714	0	-	.	gene_id "ENSMUSG00000051435.12"; transcript_id "ENSMUST00000105779.9"; gene_type "protein_coding"; gene_name "Fhad1"; transcript_type "protein_coding"; transcript_name "Fhad1-202"; exon_number 6; exon_id "ENSMUSE00001205668.2"; level 3; protein_id "ENSMUSP00000101405.3"; transcript_support_level "5"; mgi_id "MGI:1920323"; tag "basic"; tag "appris_principal_1"; tag "CCDS"; ccdsid "CCDS51349.1"; havana_gene "OTTMUSG00000010111.1";
chr4	ENSEMBL	CDS	141701591	141701714	0	-	0	gene_id "ENSMUSG00000051435.12"; transcript_id "ENSMUST00000105779.9"; gene_type "protein_coding"; gene_name "Fhad1"; transcript_type "protein_coding"; transcript_name "Fhad1-202"; exon_number 6; exon_id "ENSMUSE00001205668.2"; level 3; protein_id "ENSMUSP00000101405.3"; transcript_support_level "5"; mgi_id "MGI:1920323"; tag "basic"; tag "appris_principal_1"; tag "CCDS"; ccdsid "CCDS51349.1"; havana_gene "OTTMUSG00000010111.1";
chr4	HAVANA	exon	141701591	141701714	0	-	.	gene_id "ENSMUSG00000051435.12"; transcript_id "ENSMUST00000123068.2"; gene_type "protein_coding"; gene_name "Fhad1"; transcript_type "retained_intron"; transcript_name "Fhad1-204"; exon_number 8; exon_id "ENSMUSE00001284656.2"; level 2; transcript_support_level "1"; mgi_id "MGI:1920323"; tag "mRNA_end_NF"; havana_gene "OTTMUSG00000010111.1"; havana_transcript "OTTMUST00000023509.1";
chr4	ENSEMBL_gcm37	exon	141701591	141701714	0.240862854795749	-	.	gene_id "ENSMUSG00000051435.12"; transcript_id "ENSMUSG00000051435.12_tx_100"; exon_id "chr4_141701591_141701714_-"; exonnum "8"; txlen "4027";
chr4	ENSEMBL_gcm37	exon	141701591	141701714	0.174175008930261	-	.	gene_id "ENSMUSG00000051435.12"; transcript_id "ENSMUSG00000051435.12_tx_113"; exon_id "chr4_141701591_141701714_-"; exonnum "7"; txlen "1603";
chr4	ENSEMBL_gcm37	exon	141701591	141701714	0.174175008930261	-	.	gene_id "ENSMUSG00000051435.12"; transcript_id "ENSMUSG00000051435.12_tx_114"; exon_id "chr4_141701591_141701714_-"; exonnum "7"; txlen "1711";
chr4	ENSEMBL_gcm37	exon	141701591	141701714	0.147806276465168	-	.	gene_id "ENSMUSG00000051435.12"; transcript_id "ENSMUSG00000051435.12_tx_121"; exon_id "chr4_141701591_141701714_-"; exonnum "5"; txlen "4063";
chr4	ENSEMBL_gcm37	exon	141701591	141701714	0.141554549239834	-	.	gene_id "ENSMUSG00000051435.12"; transcript_id "ENSMUSG00000051435.12_tx_124"; exon_id "chr4_141701591_141701714_-"; exonnum "5"; txlen "3955";
chr4	ENSEMBL_gcm37	exon	141701591	141701714	0.132419548380358	-	.	gene_id "ENSMUSG00000051435.12"; transcript_id "ENSMUSG00000051435.12_tx_127"; exon_id "chr4_141701591_141701714_-"; exonnum "8"; txlen "4074";
chr4	ENSEMBL_gcm37	exon	141701591	141701714	0.114043590726186	-	.	gene_id "ENSMUSG00000051435.12"; transcript_id "ENSMUSG00000051435.12_tx_136"; exon_id "chr4_141701591_141701714_-"; exonnum "8"; txlen "4306";
chr4	ENSEMBL_gcm37	exon	141701591	141701714	0.112835421336677	-	.	gene_id "ENSMUSG00000051435.12"; transcript_id "ENSMUSG00000051435.12_tx_138"; exon_id "chr4_141701591_141701714_-"; exonnum "5"; txlen "3681";
chr4	ENSEMBL_gcm37	exon	141701591	141701714	0.110740646193687	-	.	gene_id "ENSMUSG00000051435.12"; transcript_id "ENSMUSG00000051435.12_tx_139"; exon_id "chr4_141701591_141701714_-"; exonnum "8"; txlen "4360";
chr4	ENSEMBL_gcm37	exon	141701591	141701714	0.105683885830725	-	.	gene_id "ENSMUSG00000051435.12"; transcript_id "ENSMUSG00000051435.12_tx_143"; exon_id "chr4_141701591_141701714_-"; exonnum "5"; txlen "3573";
chr4	ENSEMBL_gcm37	exon	141701591	141701714	0.0961230263553533	-	.	gene_id "ENSMUSG00000051435.12"; transcript_id "ENSMUSG00000051435.12_tx_144"; exon_id "chr4_141701591_141701714_-"; exonnum "8"; txlen "4390";
chr4	ENSEMBL_gcm37	exon	141701591	141701714	0.0934045756892099	-	.	gene_id "ENSMUSG00000051435.12"; transcript_id "ENSMUSG00000051435.12_tx_145"; exon_id "chr4_141701591_141701714_-"; exonnum "5"; txlen "3364";
chr4	ENSEMBL_gcm37	exon	141701591	141701714	0.0927354868469426	-	.	gene_id "ENSMUSG00000051435.12"; transcript_id "ENSMUSG00000051435.12_tx_146"; exon_id "chr4_141701591_141701714_-"; exonnum "5"; txlen "4117";
chr4	ENSEMBL_gcm37	exon	141701591	141701714	0.0811982194682819	-	.	gene_id "ENSMUSG00000051435.12"; transcript_id "ENSMUSG00000051435.12_tx_156"; exon_id "chr4_141701591_141701714_-"; exonnum "5"; txlen "4009";
chr4	ENSEMBL_gcm37	exon	141701591	141701714	0.0738493200730107	-	.	gene_id "ENSMUSG00000051435.12"; transcript_id "ENSMUSG00000051435.12_tx_167"; exon_id "chr4_141701591_141701714_-"; exonnum "5"; txlen "3967";
chr4	ENSEMBL_gcm37	exon	141701591	141701714	0.0714382636714694	-	.	gene_id "ENSMUSG00000051435.12"; transcript_id "ENSMUSG00000051435.12_tx_168"; exon_id "chr4_141701591_141701714_-"; exonnum "5"; txlen "3256";
chr4	ENSEMBL_gcm37	exon	141701591	141701714	0.0644119256441109	-	.	gene_id "ENSMUSG00000051435.12"; transcript_id "ENSMUSG00000051435.12_tx_173"; exon_id "chr4_141701591_141701714_-"; exonnum "5"; txlen "3997";
chr4	ENSEMBL_gcm37	exon	141701591	141701714	0.0616092689399123	-	.	gene_id "ENSMUSG00000051435.12"; transcript_id "ENSMUSG00000051435.12_tx_177"; exon_id "chr4_141701591_141701714_-"; exonnum "8"; txlen "4282";
chr4	ENSEMBL_gcm37	exon	141701591	141701714	0.0107778449811768	-	.	gene_id "ENSMUSG00000051435.12"; transcript_id "ENSMUSG00000051435.12_tx_180"; exon_id "chr4_141701591_141701714_-"; exonnum "8"; txlen "4631";
chr4	ENSEMBL_gcm37	exon	141701591	141701714	0.506344551629798	-	.	gene_id "ENSMUSG00000051435.12"; transcript_id "ENSMUSG00000051435.12_tx_47"; exon_id "chr4_141701591_141701714_-"; exonnum "8"; txlen "4224";
chr4	ENSEMBL_gcm37	exon	141701591	141701714	0.460291250639507	-	.	gene_id "ENSMUSG00000051435.12"; transcript_id "ENSMUSG00000051435.12_tx_51"; exon_id "chr4_141701591_141701714_-"; exonnum "8"; txlen "4510";
chr4	ENSEMBL_gcm37	exon	141701591	141701714	0.458672973427351	-	.	gene_id "ENSMUSG00000051435.12"; transcript_id "ENSMUSG00000051435.12_tx_52"; exon_id "chr4_141701591_141701714_-"; exonnum "8"; txlen "4456";
chr4	ENSEMBL_gcm37	exon	141701591	141701714	0.397872742609841	-	.	gene_id "ENSMUSG00000051435.12"; transcript_id "ENSMUSG00000051435.12_tx_61"; exon_id "chr4_141701591_141701714_-"; exonnum "8"; txlen "4116";
chr4	ENSEMBL_gcm37	exon	141701591	141701714	0.346936014512473	-	.	gene_id "ENSMUSG00000051435.12"; transcript_id "ENSMUSG00000051435.12_tx_68"; exon_id "chr4_141701591_141701714_-"; exonnum "8"; txlen "4348";
chr4	ENSEMBL_gcm37	exon	141701591	141701714	0.343633069979975	-	.	gene_id "ENSMUSG00000051435.12"; transcript_id "ENSMUSG00000051435.12_tx_70"; exon_id "chr4_141701591_141701714_-"; exonnum "8"; txlen "4402";
chr4	ENSEMBL_gcm37	exon	141701591	141701714	0.335787177028977	-	.	gene_id "ENSMUSG00000051435.12"; transcript_id "ENSMUSG00000051435.12_tx_73"; exon_id "chr4_141701591_141701714_-"; exonnum "5"; txlen "3831";
chr4	ENSEMBL_gcm37	exon	141701591	141701714	0.3197014150333	-	.	gene_id "ENSMUSG00000051435.12"; transcript_id "ENSMUSG00000051435.12_tx_77"; exon_id "chr4_141701591_141701714_-"; exonnum "8"; txlen "3907";
chr4	ENSEMBL_gcm37	exon	141701591	141701714	0.316748095672346	-	.	gene_id "ENSMUSG00000051435.12"; transcript_id "ENSMUSG00000051435.12_tx_79"; exon_id "chr4_141701591_141701714_-"; exonnum "8"; txlen "3799";
chr4	ENSEMBL_gcm37	exon	141701591	141701714	0.305278292319744	-	.	gene_id "ENSMUSG00000051435.12"; transcript_id "ENSMUSG00000051435.12_tx_82"; exon_id "chr4_141701591_141701714_-"; exonnum "8"; txlen "3757";
chr4	ENSEMBL_gcm37	exon	141701591	141701714	0.290791814387304	-	.	gene_id "ENSMUSG00000051435.12"; transcript_id "ENSMUSG00000051435.12_tx_85"; exon_id "chr4_141701591_141701714_-"; exonnum "5"; txlen "3723";
chr4	ENSEMBL_gcm37	exon	141701591	141701714	0.281353267021078	-	.	gene_id "ENSMUSG00000051435.12"; transcript_id "ENSMUSG00000051435.12_tx_88"; exon_id "chr4_141701591_141701714_-"; exonnum "5"; txlen "3514";
chr4	ENSEMBL_gcm37	exon	141701591	141701714	0.279754963866333	-	.	gene_id "ENSMUSG00000051435.12"; transcript_id "ENSMUSG00000051435.12_tx_90"; exon_id "chr4_141701591_141701714_-"; exonnum "8"; txlen "4128";
chr4	ENSEMBL_gcm37	exon	141701591	141701714	0.279754963866333	-	.	gene_id "ENSMUSG00000051435.12"; transcript_id "ENSMUSG00000051435.12_tx_91"; exon_id "chr4_141701591_141701714_-"; exonnum "8"; txlen "4360";
chr4	ENSEMBL_gcm37	exon	141701591	141701714	0.24911575203762	-	.	gene_id "ENSMUSG00000051435.12"; transcript_id "ENSMUSG00000051435.12_tx_94"; exon_id "chr4_141701591_141701714_-"; exonnum "5"; txlen "3406";
chr4	HAVANA	exon	141709459	141709701	0	-	.	gene_id "ENSMUSG00000051435.12"; transcript_id "ENSMUST00000105780.8"; gene_type "protein_coding"; gene_name "Fhad1"; transcript_type "protein_coding"; transcript_name "Fhad1-203"; exon_number 6; exon_id "ENSMUSE00001241851.2"; level 2; protein_id "ENSMUSP00000101406.2"; transcript_support_level "5"; mgi_id "MGI:1920323"; tag "basic"; tag "Ensembl_canonical"; tag "GENCODE_Primary"; tag "appris_principal_1"; tag "CCDS"; ccdsid "CCDS51349.1"; havana_gene "OTTMUSG00000010111.1"; havana_transcript "OTTMUST00000064791.1";
chr4	HAVANA	CDS	141709459	141709701	0	-	0	gene_id "ENSMUSG00000051435.12"; transcript_id "ENSMUST00000105780.8"; gene_type "protein_coding"; gene_name "Fhad1"; transcript_type "protein_coding"; transcript_name "Fhad1-203"; exon_number 6; exon_id "ENSMUSE00001241851.2"; level 2; protein_id "ENSMUSP00000101406.2"; transcript_support_level "5"; mgi_id "MGI:1920323"; tag "basic"; tag "Ensembl_canonical"; tag "GENCODE_Primary"; tag "appris_principal_1"; tag "CCDS"; ccdsid "CCDS51349.1"; havana_gene "OTTMUSG00000010111.1"; havana_transcript "OTTMUST00000064791.1";
chr4	ENSEMBL	exon	141709459	141709701	0	-	.	gene_id "ENSMUSG00000051435.12"; transcript_id "ENSMUST00000105779.9"; gene_type "protein_coding"; gene_name "Fhad1"; transcript_type "protein_coding"; transcript_name "Fhad1-202"; exon_number 5; exon_id "ENSMUSE00001241851.2"; level 3; protein_id "ENSMUSP00000101405.3"; transcript_support_level "5"; mgi_id "MGI:1920323"; tag "basic"; tag "appris_principal_1"; tag "CCDS"; ccdsid "CCDS51349.1"; havana_gene "OTTMUSG00000010111.1";
chr4	ENSEMBL	CDS	141709459	141709701	0	-	0	gene_id "ENSMUSG00000051435.12"; transcript_id "ENSMUST00000105779.9"; gene_type "protein_coding"; gene_name "Fhad1"; transcript_type "protein_coding"; transcript_name "Fhad1-202"; exon_number 5; exon_id "ENSMUSE00001241851.2"; level 3; protein_id "ENSMUSP00000101405.3"; transcript_support_level "5"; mgi_id "MGI:1920323"; tag "basic"; tag "appris_principal_1"; tag "CCDS"; ccdsid "CCDS51349.1"; havana_gene "OTTMUSG00000010111.1";
chr4	HAVANA	exon	141709459	141709701	0	-	.	gene_id "ENSMUSG00000051435.12"; transcript_id "ENSMUST00000123068.2"; gene_type "protein_coding"; gene_name "Fhad1"; transcript_type "retained_intron"; transcript_name "Fhad1-204"; exon_number 7; exon_id "ENSMUSE00001292253.2"; level 2; transcript_support_level "1"; mgi_id "MGI:1920323"; tag "mRNA_end_NF"; havana_gene "OTTMUSG00000010111.1"; havana_transcript "OTTMUST00000023509.1";
chr4	ENSEMBL_gcm37	exon	141709459	141709701	0.240862854795749	-	.	gene_id "ENSMUSG00000051435.12"; transcript_id "ENSMUSG00000051435.12_tx_100"; exon_id "chr4_141709459_141709701_-"; exonnum "7"; txlen "4027";
chr4	ENSEMBL_gcm37	exon	141709459	141709701	0.174175008930261	-	.	gene_id "ENSMUSG00000051435.12"; transcript_id "ENSMUSG00000051435.12_tx_113"; exon_id "chr4_141709459_141709701_-"; exonnum "6"; txlen "1603";
chr4	ENSEMBL_gcm37	exon	141709459	141709701	0.174175008930261	-	.	gene_id "ENSMUSG00000051435.12"; transcript_id "ENSMUSG00000051435.12_tx_114"; exon_id "chr4_141709459_141709701_-"; exonnum "6"; txlen "1711";
chr4	ENSEMBL_gcm37	exon	141709459	141709701	0.147806276465168	-	.	gene_id "ENSMUSG00000051435.12"; transcript_id "ENSMUSG00000051435.12_tx_121"; exon_id "chr4_141709459_141709701_-"; exonnum "4"; txlen "4063";
chr4	ENSEMBL_gcm37	exon	141709459	141709701	0.141554549239834	-	.	gene_id "ENSMUSG00000051435.12"; transcript_id "ENSMUSG00000051435.12_tx_124"; exon_id "chr4_141709459_141709701_-"; exonnum "4"; txlen "3955";
chr4	ENSEMBL_gcm37	exon	141709459	141709701	0.132419548380358	-	.	gene_id "ENSMUSG00000051435.12"; transcript_id "ENSMUSG00000051435.12_tx_127"; exon_id "chr4_141709459_141709701_-"; exonnum "7"; txlen "4074";
chr4	ENSEMBL_gcm37	exon	141709459	141709701	0.114043590726186	-	.	gene_id "ENSMUSG00000051435.12"; transcript_id "ENSMUSG00000051435.12_tx_136"; exon_id "chr4_141709459_141709701_-"; exonnum "7"; txlen "4306";
chr4	ENSEMBL_gcm37	exon	141709459	141709701	0.112835421336677	-	.	gene_id "ENSMUSG00000051435.12"; transcript_id "ENSMUSG00000051435.12_tx_138"; exon_id "chr4_141709459_141709701_-"; exonnum "4"; txlen "3681";
chr4	ENSEMBL_gcm37	exon	141709459	141709701	0.110740646193687	-	.	gene_id "ENSMUSG00000051435.12"; transcript_id "ENSMUSG00000051435.12_tx_139"; exon_id "chr4_141709459_141709701_-"; exonnum "7"; txlen "4360";
chr4	ENSEMBL_gcm37	exon	141709459	141709701	0.105683885830725	-	.	gene_id "ENSMUSG00000051435.12"; transcript_id "ENSMUSG00000051435.12_tx_143"; exon_id "chr4_141709459_141709701_-"; exonnum "4"; txlen "3573";
chr4	ENSEMBL_gcm37	exon	141709459	141709701	0.0961230263553533	-	.	gene_id "ENSMUSG00000051435.12"; transcript_id "ENSMUSG00000051435.12_tx_144"; exon_id "chr4_141709459_141709701_-"; exonnum "7"; txlen "4390";
chr4	ENSEMBL_gcm37	exon	141709459	141709701	0.0934045756892099	-	.	gene_id "ENSMUSG00000051435.12"; transcript_id "ENSMUSG00000051435.12_tx_145"; exon_id "chr4_141709459_141709701_-"; exonnum "4"; txlen "3364";
chr4	ENSEMBL_gcm37	exon	141709459	141709701	0.0927354868469426	-	.	gene_id "ENSMUSG00000051435.12"; transcript_id "ENSMUSG00000051435.12_tx_146"; exon_id "chr4_141709459_141709701_-"; exonnum "4"; txlen "4117";
chr4	ENSEMBL_gcm37	exon	141709459	141709701	0.0811982194682819	-	.	gene_id "ENSMUSG00000051435.12"; transcript_id "ENSMUSG00000051435.12_tx_156"; exon_id "chr4_141709459_141709701_-"; exonnum "4"; txlen "4009";
chr4	ENSEMBL_gcm37	exon	141709459	141709701	0.0738493200730107	-	.	gene_id "ENSMUSG00000051435.12"; transcript_id "ENSMUSG00000051435.12_tx_167"; exon_id "chr4_141709459_141709701_-"; exonnum "4"; txlen "3967";
chr4	ENSEMBL_gcm37	exon	141709459	141709701	0.0714382636714694	-	.	gene_id "ENSMUSG00000051435.12"; transcript_id "ENSMUSG00000051435.12_tx_168"; exon_id "chr4_141709459_141709701_-"; exonnum "4"; txlen "3256";
chr4	ENSEMBL_gcm37	exon	141709459	141709701	0.0644119256441109	-	.	gene_id "ENSMUSG00000051435.12"; transcript_id "ENSMUSG00000051435.12_tx_173"; exon_id "chr4_141709459_141709701_-"; exonnum "4"; txlen "3997";
chr4	ENSEMBL_gcm37	exon	141709459	141709701	0.0616092689399123	-	.	gene_id "ENSMUSG00000051435.12"; transcript_id "ENSMUSG00000051435.12_tx_177"; exon_id "chr4_141709459_141709701_-"; exonnum "7"; txlen "4282";
chr4	ENSEMBL_gcm37	exon	141709459	141709701	0.0107778449811768	-	.	gene_id "ENSMUSG00000051435.12"; transcript_id "ENSMUSG00000051435.12_tx_180"; exon_id "chr4_141709459_141709701_-"; exonnum "7"; txlen "4631";
chr4	ENSEMBL_gcm37	exon	141709459	141709701	0.506344551629798	-	.	gene_id "ENSMUSG00000051435.12"; transcript_id "ENSMUSG00000051435.12_tx_47"; exon_id "chr4_141709459_141709701_-"; exonnum "7"; txlen "4224";
chr4	ENSEMBL_gcm37	exon	141709459	141709701	0.460291250639507	-	.	gene_id "ENSMUSG00000051435.12"; transcript_id "ENSMUSG00000051435.12_tx_51"; exon_id "chr4_141709459_141709701_-"; exonnum "7"; txlen "4510";
chr4	ENSEMBL_gcm37	exon	141709459	141709701	0.458672973427351	-	.	gene_id "ENSMUSG00000051435.12"; transcript_id "ENSMUSG00000051435.12_tx_52"; exon_id "chr4_141709459_141709701_-"; exonnum "7"; txlen "4456";
chr4	ENSEMBL_gcm37	exon	141709459	141709701	0.397872742609841	-	.	gene_id "ENSMUSG00000051435.12"; transcript_id "ENSMUSG00000051435.12_tx_61"; exon_id "chr4_141709459_141709701_-"; exonnum "7"; txlen "4116";
chr4	ENSEMBL_gcm37	exon	141709459	141709701	0.346936014512473	-	.	gene_id "ENSMUSG00000051435.12"; transcript_id "ENSMUSG00000051435.12_tx_68"; exon_id "chr4_141709459_141709701_-"; exonnum "7"; txlen "4348";
chr4	ENSEMBL_gcm37	exon	141709459	141709701	0.343633069979975	-	.	gene_id "ENSMUSG00000051435.12"; transcript_id "ENSMUSG00000051435.12_tx_70"; exon_id "chr4_141709459_141709701_-"; exonnum "7"; txlen "4402";
chr4	ENSEMBL_gcm37	exon	141709459	141709701	0.335787177028977	-	.	gene_id "ENSMUSG00000051435.12"; transcript_id "ENSMUSG00000051435.12_tx_73"; exon_id "chr4_141709459_141709701_-"; exonnum "4"; txlen "3831";
chr4	ENSEMBL_gcm37	exon	141709459	141709701	0.3197014150333	-	.	gene_id "ENSMUSG00000051435.12"; transcript_id "ENSMUSG00000051435.12_tx_77"; exon_id "chr4_141709459_141709701_-"; exonnum "7"; txlen "3907";
chr4	ENSEMBL_gcm37	exon	141709459	141709701	0.316748095672346	-	.	gene_id "ENSMUSG00000051435.12"; transcript_id "ENSMUSG00000051435.12_tx_79"; exon_id "chr4_141709459_141709701_-"; exonnum "7"; txlen "3799";
chr4	ENSEMBL_gcm37	exon	141709459	141709701	0.305278292319744	-	.	gene_id "ENSMUSG00000051435.12"; transcript_id "ENSMUSG00000051435.12_tx_82"; exon_id "chr4_141709459_141709701_-"; exonnum "7"; txlen "3757";
chr4	ENSEMBL_gcm37	exon	141709459	141709701	0.290791814387304	-	.	gene_id "ENSMUSG00000051435.12"; transcript_id "ENSMUSG00000051435.12_tx_85"; exon_id "chr4_141709459_141709701_-"; exonnum "4"; txlen "3723";
chr4	ENSEMBL_gcm37	exon	141709459	141709701	0.281353267021078	-	.	gene_id "ENSMUSG00000051435.12"; transcript_id "ENSMUSG00000051435.12_tx_88"; exon_id "chr4_141709459_141709701_-"; exonnum "4"; txlen "3514";
chr4	ENSEMBL_gcm37	exon	141709459	141709701	0.279754963866333	-	.	gene_id "ENSMUSG00000051435.12"; transcript_id "ENSMUSG00000051435.12_tx_90"; exon_id "chr4_141709459_141709701_-"; exonnum "7"; txlen "4128";
chr4	ENSEMBL_gcm37	exon	141709459	141709701	0.279754963866333	-	.	gene_id "ENSMUSG00000051435.12"; transcript_id "ENSMUSG00000051435.12_tx_91"; exon_id "chr4_141709459_141709701_-"; exonnum "7"; txlen "4360";
chr4	ENSEMBL_gcm37	exon	141709459	141709701	0.24911575203762	-	.	gene_id "ENSMUSG00000051435.12"; transcript_id "ENSMUSG00000051435.12_tx_94"; exon_id "chr4_141709459_141709701_-"; exonnum "4"; txlen "3406";
chr4	HAVANA	exon	141712787	141712896	0	-	.	gene_id "ENSMUSG00000051435.12"; transcript_id "ENSMUST00000105780.8"; gene_type "protein_coding"; gene_name "Fhad1"; transcript_type "protein_coding"; transcript_name "Fhad1-203"; exon_number 5; exon_id "ENSMUSE00001205105.2"; level 2; protein_id "ENSMUSP00000101406.2"; transcript_support_level "5"; mgi_id "MGI:1920323"; tag "basic"; tag "Ensembl_canonical"; tag "GENCODE_Primary"; tag "appris_principal_1"; tag "CCDS"; ccdsid "CCDS51349.1"; havana_gene "OTTMUSG00000010111.1"; havana_transcript "OTTMUST00000064791.1";
chr4	HAVANA	CDS	141712787	141712896	0	-	2	gene_id "ENSMUSG00000051435.12"; transcript_id "ENSMUST00000105780.8"; gene_type "protein_coding"; gene_name "Fhad1"; transcript_type "protein_coding"; transcript_name "Fhad1-203"; exon_number 5; exon_id "ENSMUSE00001205105.2"; level 2; protein_id "ENSMUSP00000101406.2"; transcript_support_level "5"; mgi_id "MGI:1920323"; tag "basic"; tag "Ensembl_canonical"; tag "GENCODE_Primary"; tag "appris_principal_1"; tag "CCDS"; ccdsid "CCDS51349.1"; havana_gene "OTTMUSG00000010111.1"; havana_transcript "OTTMUST00000064791.1";
chr4	ENSEMBL	exon	141712787	141712896	0	-	.	gene_id "ENSMUSG00000051435.12"; transcript_id "ENSMUST00000105779.9"; gene_type "protein_coding"; gene_name "Fhad1"; transcript_type "protein_coding"; transcript_name "Fhad1-202"; exon_number 4; exon_id "ENSMUSE00001205105.2"; level 3; protein_id "ENSMUSP00000101405.3"; transcript_support_level "5"; mgi_id "MGI:1920323"; tag "basic"; tag "appris_principal_1"; tag "CCDS"; ccdsid "CCDS51349.1"; havana_gene "OTTMUSG00000010111.1";
chr4	ENSEMBL	CDS	141712787	141712896	0	-	2	gene_id "ENSMUSG00000051435.12"; transcript_id "ENSMUST00000105779.9"; gene_type "protein_coding"; gene_name "Fhad1"; transcript_type "protein_coding"; transcript_name "Fhad1-202"; exon_number 4; exon_id "ENSMUSE00001205105.2"; level 3; protein_id "ENSMUSP00000101405.3"; transcript_support_level "5"; mgi_id "MGI:1920323"; tag "basic"; tag "appris_principal_1"; tag "CCDS"; ccdsid "CCDS51349.1"; havana_gene "OTTMUSG00000010111.1";
chr4	HAVANA	exon	141712787	141712896	0	-	.	gene_id "ENSMUSG00000051435.12"; transcript_id "ENSMUST00000123068.2"; gene_type "protein_coding"; gene_name "Fhad1"; transcript_type "retained_intron"; transcript_name "Fhad1-204"; exon_number 6; exon_id "ENSMUSE00001288585.2"; level 2; transcript_support_level "1"; mgi_id "MGI:1920323"; tag "mRNA_end_NF"; havana_gene "OTTMUSG00000010111.1"; havana_transcript "OTTMUST00000023509.1";
chr4	ENSEMBL_gcm37	exon	141712787	141712896	0.240862854795749	-	.	gene_id "ENSMUSG00000051435.12"; transcript_id "ENSMUSG00000051435.12_tx_100"; exon_id "chr4_141712787_141712896_-"; exonnum "6"; txlen "4027";
chr4	ENSEMBL_gcm37	exon	141712787	141712896	0.174175008930261	-	.	gene_id "ENSMUSG00000051435.12"; transcript_id "ENSMUSG00000051435.12_tx_113"; exon_id "chr4_141712787_141712896_-"; exonnum "5"; txlen "1603";
chr4	ENSEMBL_gcm37	exon	141712787	141712896	0.174175008930261	-	.	gene_id "ENSMUSG00000051435.12"; transcript_id "ENSMUSG00000051435.12_tx_114"; exon_id "chr4_141712787_141712896_-"; exonnum "5"; txlen "1711";
chr4	ENSEMBL_gcm37	exon	141712787	141712896	0.147806276465168	-	.	gene_id "ENSMUSG00000051435.12"; transcript_id "ENSMUSG00000051435.12_tx_121"; exon_id "chr4_141712787_141712896_-"; exonnum "3"; txlen "4063";
chr4	ENSEMBL_gcm37	exon	141712787	141712896	0.141554549239834	-	.	gene_id "ENSMUSG00000051435.12"; transcript_id "ENSMUSG00000051435.12_tx_124"; exon_id "chr4_141712787_141712896_-"; exonnum "3"; txlen "3955";
chr4	ENSEMBL_gcm37	exon	141712787	141712896	0.132419548380358	-	.	gene_id "ENSMUSG00000051435.12"; transcript_id "ENSMUSG00000051435.12_tx_127"; exon_id "chr4_141712787_141712896_-"; exonnum "6"; txlen "4074";
chr4	ENSEMBL_gcm37	exon	141712787	141712896	0.114043590726186	-	.	gene_id "ENSMUSG00000051435.12"; transcript_id "ENSMUSG00000051435.12_tx_136"; exon_id "chr4_141712787_141712896_-"; exonnum "6"; txlen "4306";
chr4	ENSEMBL_gcm37	exon	141712787	141712896	0.112835421336677	-	.	gene_id "ENSMUSG00000051435.12"; transcript_id "ENSMUSG00000051435.12_tx_138"; exon_id "chr4_141712787_141712896_-"; exonnum "3"; txlen "3681";
chr4	ENSEMBL_gcm37	exon	141712787	141712896	0.110740646193687	-	.	gene_id "ENSMUSG00000051435.12"; transcript_id "ENSMUSG00000051435.12_tx_139"; exon_id "chr4_141712787_141712896_-"; exonnum "6"; txlen "4360";
chr4	ENSEMBL_gcm37	exon	141712787	141712896	0.105683885830725	-	.	gene_id "ENSMUSG00000051435.12"; transcript_id "ENSMUSG00000051435.12_tx_143"; exon_id "chr4_141712787_141712896_-"; exonnum "3"; txlen "3573";
chr4	ENSEMBL_gcm37	exon	141712787	141712896	0.0961230263553533	-	.	gene_id "ENSMUSG00000051435.12"; transcript_id "ENSMUSG00000051435.12_tx_144"; exon_id "chr4_141712787_141712896_-"; exonnum "6"; txlen "4390";
chr4	ENSEMBL_gcm37	exon	141712787	141712896	0.0934045756892099	-	.	gene_id "ENSMUSG00000051435.12"; transcript_id "ENSMUSG00000051435.12_tx_145"; exon_id "chr4_141712787_141712896_-"; exonnum "3"; txlen "3364";
chr4	ENSEMBL_gcm37	exon	141712787	141712896	0.0927354868469426	-	.	gene_id "ENSMUSG00000051435.12"; transcript_id "ENSMUSG00000051435.12_tx_146"; exon_id "chr4_141712787_141712896_-"; exonnum "3"; txlen "4117";
chr4	ENSEMBL_gcm37	exon	141712787	141712896	0.0811982194682819	-	.	gene_id "ENSMUSG00000051435.12"; transcript_id "ENSMUSG00000051435.12_tx_156"; exon_id "chr4_141712787_141712896_-"; exonnum "3"; txlen "4009";
chr4	ENSEMBL_gcm37	exon	141712787	141712896	0.0738493200730107	-	.	gene_id "ENSMUSG00000051435.12"; transcript_id "ENSMUSG00000051435.12_tx_167"; exon_id "chr4_141712787_141712896_-"; exonnum "3"; txlen "3967";
chr4	ENSEMBL_gcm37	exon	141712787	141712896	0.0714382636714694	-	.	gene_id "ENSMUSG00000051435.12"; transcript_id "ENSMUSG00000051435.12_tx_168"; exon_id "chr4_141712787_141712896_-"; exonnum "3"; txlen "3256";
chr4	ENSEMBL_gcm37	exon	141712787	141712896	0.0644119256441109	-	.	gene_id "ENSMUSG00000051435.12"; transcript_id "ENSMUSG00000051435.12_tx_173"; exon_id "chr4_141712787_141712896_-"; exonnum "3"; txlen "3997";
chr4	ENSEMBL_gcm37	exon	141712787	141712896	0.0616092689399123	-	.	gene_id "ENSMUSG00000051435.12"; transcript_id "ENSMUSG00000051435.12_tx_177"; exon_id "chr4_141712787_141712896_-"; exonnum "6"; txlen "4282";
chr4	ENSEMBL_gcm37	exon	141712787	141712896	0.0107778449811768	-	.	gene_id "ENSMUSG00000051435.12"; transcript_id "ENSMUSG00000051435.12_tx_180"; exon_id "chr4_141712787_141712896_-"; exonnum "6"; txlen "4631";
chr4	ENSEMBL_gcm37	exon	141712787	141712896	0.506344551629798	-	.	gene_id "ENSMUSG00000051435.12"; transcript_id "ENSMUSG00000051435.12_tx_47"; exon_id "chr4_141712787_141712896_-"; exonnum "6"; txlen "4224";
chr4	ENSEMBL_gcm37	exon	141712787	141712896	0.460291250639507	-	.	gene_id "ENSMUSG00000051435.12"; transcript_id "ENSMUSG00000051435.12_tx_51"; exon_id "chr4_141712787_141712896_-"; exonnum "6"; txlen "4510";
chr4	ENSEMBL_gcm37	exon	141712787	141712896	0.458672973427351	-	.	gene_id "ENSMUSG00000051435.12"; transcript_id "ENSMUSG00000051435.12_tx_52"; exon_id "chr4_141712787_141712896_-"; exonnum "6"; txlen "4456";
chr4	ENSEMBL_gcm37	exon	141712787	141712896	0.397872742609841	-	.	gene_id "ENSMUSG00000051435.12"; transcript_id "ENSMUSG00000051435.12_tx_61"; exon_id "chr4_141712787_141712896_-"; exonnum "6"; txlen "4116";
chr4	ENSEMBL_gcm37	exon	141712787	141712896	0.346936014512473	-	.	gene_id "ENSMUSG00000051435.12"; transcript_id "ENSMUSG00000051435.12_tx_68"; exon_id "chr4_141712787_141712896_-"; exonnum "6"; txlen "4348";
chr4	ENSEMBL_gcm37	exon	141712787	141712896	0.343633069979975	-	.	gene_id "ENSMUSG00000051435.12"; transcript_id "ENSMUSG00000051435.12_tx_70"; exon_id "chr4_141712787_141712896_-"; exonnum "6"; txlen "4402";
chr4	ENSEMBL_gcm37	exon	141712787	141712896	0.335787177028977	-	.	gene_id "ENSMUSG00000051435.12"; transcript_id "ENSMUSG00000051435.12_tx_73"; exon_id "chr4_141712787_141712896_-"; exonnum "3"; txlen "3831";
chr4	ENSEMBL_gcm37	exon	141712787	141712896	0.3197014150333	-	.	gene_id "ENSMUSG00000051435.12"; transcript_id "ENSMUSG00000051435.12_tx_77"; exon_id "chr4_141712787_141712896_-"; exonnum "6"; txlen "3907";
chr4	ENSEMBL_gcm37	exon	141712787	141712896	0.316748095672346	-	.	gene_id "ENSMUSG00000051435.12"; transcript_id "ENSMUSG00000051435.12_tx_79"; exon_id "chr4_141712787_141712896_-"; exonnum "6"; txlen "3799";
chr4	ENSEMBL_gcm37	exon	141712787	141712896	0.305278292319744	-	.	gene_id "ENSMUSG00000051435.12"; transcript_id "ENSMUSG00000051435.12_tx_82"; exon_id "chr4_141712787_141712896_-"; exonnum "6"; txlen "3757";
chr4	ENSEMBL_gcm37	exon	141712787	141712896	0.290791814387304	-	.	gene_id "ENSMUSG00000051435.12"; transcript_id "ENSMUSG00000051435.12_tx_85"; exon_id "chr4_141712787_141712896_-"; exonnum "3"; txlen "3723";
chr4	ENSEMBL_gcm37	exon	141712787	141712896	0.281353267021078	-	.	gene_id "ENSMUSG00000051435.12"; transcript_id "ENSMUSG00000051435.12_tx_88"; exon_id "chr4_141712787_141712896_-"; exonnum "3"; txlen "3514";
chr4	ENSEMBL_gcm37	exon	141712787	141712896	0.279754963866333	-	.	gene_id "ENSMUSG00000051435.12"; transcript_id "ENSMUSG00000051435.12_tx_90"; exon_id "chr4_141712787_141712896_-"; exonnum "6"; txlen "4128";
chr4	ENSEMBL_gcm37	exon	141712787	141712896	0.279754963866333	-	.	gene_id "ENSMUSG00000051435.12"; transcript_id "ENSMUSG00000051435.12_tx_91"; exon_id "chr4_141712787_141712896_-"; exonnum "6"; txlen "4360";
chr4	ENSEMBL_gcm37	exon	141712787	141712896	0.24911575203762	-	.	gene_id "ENSMUSG00000051435.12"; transcript_id "ENSMUSG00000051435.12_tx_94"; exon_id "chr4_141712787_141712896_-"; exonnum "3"; txlen "3406";
chr4	HAVANA	exon	141718411	141718651	0	-	.	gene_id "ENSMUSG00000051435.12"; transcript_id "ENSMUST00000105780.8"; gene_type "protein_coding"; gene_name "Fhad1"; transcript_type "protein_coding"; transcript_name "Fhad1-203"; exon_number 4; exon_id "ENSMUSE00001307006.2"; level 2; protein_id "ENSMUSP00000101406.2"; transcript_support_level "5"; mgi_id "MGI:1920323"; tag "basic"; tag "Ensembl_canonical"; tag "GENCODE_Primary"; tag "appris_principal_1"; tag "CCDS"; ccdsid "CCDS51349.1"; havana_gene "OTTMUSG00000010111.1"; havana_transcript "OTTMUST00000064791.1";
chr4	HAVANA	CDS	141718411	141718651	0	-	0	gene_id "ENSMUSG00000051435.12"; transcript_id "ENSMUST00000105780.8"; gene_type "protein_coding"; gene_name "Fhad1"; transcript_type "protein_coding"; transcript_name "Fhad1-203"; exon_number 4; exon_id "ENSMUSE00001307006.2"; level 2; protein_id "ENSMUSP00000101406.2"; transcript_support_level "5"; mgi_id "MGI:1920323"; tag "basic"; tag "Ensembl_canonical"; tag "GENCODE_Primary"; tag "appris_principal_1"; tag "CCDS"; ccdsid "CCDS51349.1"; havana_gene "OTTMUSG00000010111.1"; havana_transcript "OTTMUST00000064791.1";
chr4	ENSEMBL	exon	141718411	141718651	0	-	.	gene_id "ENSMUSG00000051435.12"; transcript_id "ENSMUST00000105779.9"; gene_type "protein_coding"; gene_name "Fhad1"; transcript_type "protein_coding"; transcript_name "Fhad1-202"; exon_number 3; exon_id "ENSMUSE00001307006.2"; level 3; protein_id "ENSMUSP00000101405.3"; transcript_support_level "5"; mgi_id "MGI:1920323"; tag "basic"; tag "appris_principal_1"; tag "CCDS"; ccdsid "CCDS51349.1"; havana_gene "OTTMUSG00000010111.1";
chr4	ENSEMBL	CDS	141718411	141718651	0	-	0	gene_id "ENSMUSG00000051435.12"; transcript_id "ENSMUST00000105779.9"; gene_type "protein_coding"; gene_name "Fhad1"; transcript_type "protein_coding"; transcript_name "Fhad1-202"; exon_number 3; exon_id "ENSMUSE00001307006.2"; level 3; protein_id "ENSMUSP00000101405.3"; transcript_support_level "5"; mgi_id "MGI:1920323"; tag "basic"; tag "appris_principal_1"; tag "CCDS"; ccdsid "CCDS51349.1"; havana_gene "OTTMUSG00000010111.1";
chr4	HAVANA	exon	141718411	141718651	0	-	.	gene_id "ENSMUSG00000051435.12"; transcript_id "ENSMUST00000123068.2"; gene_type "protein_coding"; gene_name "Fhad1"; transcript_type "retained_intron"; transcript_name "Fhad1-204"; exon_number 5; exon_id "ENSMUSE00001277204.2"; level 2; transcript_support_level "1"; mgi_id "MGI:1920323"; tag "mRNA_end_NF"; havana_gene "OTTMUSG00000010111.1"; havana_transcript "OTTMUST00000023509.1";
chr4	ENSEMBL_gcm37	exon	141718411	141718651	0.240862854795749	-	.	gene_id "ENSMUSG00000051435.12"; transcript_id "ENSMUSG00000051435.12_tx_100"; exon_id "chr4_141718411_141718651_-"; exonnum "5"; txlen "4027";
chr4	ENSEMBL_gcm37	exon	141718411	141718651	0.174175008930261	-	.	gene_id "ENSMUSG00000051435.12"; transcript_id "ENSMUSG00000051435.12_tx_113"; exon_id "chr4_141718411_141718651_-"; exonnum "4"; txlen "1603";
chr4	ENSEMBL_gcm37	exon	141718411	141718651	0.174175008930261	-	.	gene_id "ENSMUSG00000051435.12"; transcript_id "ENSMUSG00000051435.12_tx_114"; exon_id "chr4_141718411_141718651_-"; exonnum "4"; txlen "1711";
chr4	ENSEMBL_gcm37	exon	141718411	141718651	0.147806276465168	-	.	gene_id "ENSMUSG00000051435.12"; transcript_id "ENSMUSG00000051435.12_tx_121"; exon_id "chr4_141718411_141718651_-"; exonnum "2"; txlen "4063";
chr4	ENSEMBL_gcm37	exon	141718411	141718651	0.141554549239834	-	.	gene_id "ENSMUSG00000051435.12"; transcript_id "ENSMUSG00000051435.12_tx_124"; exon_id "chr4_141718411_141718651_-"; exonnum "2"; txlen "3955";
chr4	ENSEMBL_gcm37	exon	141718411	141718651	0.132419548380358	-	.	gene_id "ENSMUSG00000051435.12"; transcript_id "ENSMUSG00000051435.12_tx_127"; exon_id "chr4_141718411_141718651_-"; exonnum "5"; txlen "4074";
chr4	ENSEMBL_gcm37	exon	141718411	141718651	0.114043590726186	-	.	gene_id "ENSMUSG00000051435.12"; transcript_id "ENSMUSG00000051435.12_tx_136"; exon_id "chr4_141718411_141718651_-"; exonnum "5"; txlen "4306";
chr4	ENSEMBL_gcm37	exon	141718411	141718651	0.112835421336677	-	.	gene_id "ENSMUSG00000051435.12"; transcript_id "ENSMUSG00000051435.12_tx_138"; exon_id "chr4_141718411_141718651_-"; exonnum "2"; txlen "3681";
chr4	ENSEMBL_gcm37	exon	141718411	141718651	0.110740646193687	-	.	gene_id "ENSMUSG00000051435.12"; transcript_id "ENSMUSG00000051435.12_tx_139"; exon_id "chr4_141718411_141718651_-"; exonnum "5"; txlen "4360";
chr4	ENSEMBL_gcm37	exon	141718411	141718651	0.105683885830725	-	.	gene_id "ENSMUSG00000051435.12"; transcript_id "ENSMUSG00000051435.12_tx_143"; exon_id "chr4_141718411_141718651_-"; exonnum "2"; txlen "3573";
chr4	ENSEMBL_gcm37	exon	141718411	141718651	0.0961230263553533	-	.	gene_id "ENSMUSG00000051435.12"; transcript_id "ENSMUSG00000051435.12_tx_144"; exon_id "chr4_141718411_141718651_-"; exonnum "5"; txlen "4390";
chr4	ENSEMBL_gcm37	exon	141718411	141718651	0.0934045756892099	-	.	gene_id "ENSMUSG00000051435.12"; transcript_id "ENSMUSG00000051435.12_tx_145"; exon_id "chr4_141718411_141718651_-"; exonnum "2"; txlen "3364";
chr4	ENSEMBL_gcm37	exon	141718411	141718651	0.0927354868469426	-	.	gene_id "ENSMUSG00000051435.12"; transcript_id "ENSMUSG00000051435.12_tx_146"; exon_id "chr4_141718411_141718651_-"; exonnum "2"; txlen "4117";
chr4	ENSEMBL_gcm37	exon	141718411	141718651	0.0811982194682819	-	.	gene_id "ENSMUSG00000051435.12"; transcript_id "ENSMUSG00000051435.12_tx_156"; exon_id "chr4_141718411_141718651_-"; exonnum "2"; txlen "4009";
chr4	ENSEMBL_gcm37	exon	141718411	141718651	0.0738493200730107	-	.	gene_id "ENSMUSG00000051435.12"; transcript_id "ENSMUSG00000051435.12_tx_167"; exon_id "chr4_141718411_141718651_-"; exonnum "2"; txlen "3967";
chr4	ENSEMBL_gcm37	exon	141718411	141718651	0.0714382636714694	-	.	gene_id "ENSMUSG00000051435.12"; transcript_id "ENSMUSG00000051435.12_tx_168"; exon_id "chr4_141718411_141718651_-"; exonnum "2"; txlen "3256";
chr4	ENSEMBL_gcm37	exon	141718411	141718651	0.0644119256441109	-	.	gene_id "ENSMUSG00000051435.12"; transcript_id "ENSMUSG00000051435.12_tx_173"; exon_id "chr4_141718411_141718651_-"; exonnum "2"; txlen "3997";
chr4	ENSEMBL_gcm37	exon	141718411	141718651	0.0616092689399123	-	.	gene_id "ENSMUSG00000051435.12"; transcript_id "ENSMUSG00000051435.12_tx_177"; exon_id "chr4_141718411_141718651_-"; exonnum "5"; txlen "4282";
chr4	ENSEMBL_gcm37	exon	141718411	141718651	0.0107778449811768	-	.	gene_id "ENSMUSG00000051435.12"; transcript_id "ENSMUSG00000051435.12_tx_180"; exon_id "chr4_141718411_141718651_-"; exonnum "5"; txlen "4631";
chr4	ENSEMBL_gcm37	exon	141718411	141718651	0.506344551629798	-	.	gene_id "ENSMUSG00000051435.12"; transcript_id "ENSMUSG00000051435.12_tx_47"; exon_id "chr4_141718411_141718651_-"; exonnum "5"; txlen "4224";
chr4	ENSEMBL_gcm37	exon	141718411	141718651	0.460291250639507	-	.	gene_id "ENSMUSG00000051435.12"; transcript_id "ENSMUSG00000051435.12_tx_51"; exon_id "chr4_141718411_141718651_-"; exonnum "5"; txlen "4510";
chr4	ENSEMBL_gcm37	exon	141718411	141718651	0.458672973427351	-	.	gene_id "ENSMUSG00000051435.12"; transcript_id "ENSMUSG00000051435.12_tx_52"; exon_id "chr4_141718411_141718651_-"; exonnum "5"; txlen "4456";
chr4	ENSEMBL_gcm37	exon	141718411	141718651	0.397872742609841	-	.	gene_id "ENSMUSG00000051435.12"; transcript_id "ENSMUSG00000051435.12_tx_61"; exon_id "chr4_141718411_141718651_-"; exonnum "5"; txlen "4116";
chr4	ENSEMBL_gcm37	exon	141718411	141718651	0.346936014512473	-	.	gene_id "ENSMUSG00000051435.12"; transcript_id "ENSMUSG00000051435.12_tx_68"; exon_id "chr4_141718411_141718651_-"; exonnum "5"; txlen "4348";
chr4	ENSEMBL_gcm37	exon	141718411	141718651	0.343633069979975	-	.	gene_id "ENSMUSG00000051435.12"; transcript_id "ENSMUSG00000051435.12_tx_70"; exon_id "chr4_141718411_141718651_-"; exonnum "5"; txlen "4402";
chr4	ENSEMBL_gcm37	exon	141718411	141718651	0.335787177028977	-	.	gene_id "ENSMUSG00000051435.12"; transcript_id "ENSMUSG00000051435.12_tx_73"; exon_id "chr4_141718411_141718651_-"; exonnum "2"; txlen "3831";
chr4	ENSEMBL_gcm37	exon	141718411	141718651	0.3197014150333	-	.	gene_id "ENSMUSG00000051435.12"; transcript_id "ENSMUSG00000051435.12_tx_77"; exon_id "chr4_141718411_141718651_-"; exonnum "5"; txlen "3907";
chr4	ENSEMBL_gcm37	exon	141718411	141718651	0.316748095672346	-	.	gene_id "ENSMUSG00000051435.12"; transcript_id "ENSMUSG00000051435.12_tx_79"; exon_id "chr4_141718411_141718651_-"; exonnum "5"; txlen "3799";
chr4	ENSEMBL_gcm37	exon	141718411	141718651	0.305278292319744	-	.	gene_id "ENSMUSG00000051435.12"; transcript_id "ENSMUSG00000051435.12_tx_82"; exon_id "chr4_141718411_141718651_-"; exonnum "5"; txlen "3757";
chr4	ENSEMBL_gcm37	exon	141718411	141718651	0.290791814387304	-	.	gene_id "ENSMUSG00000051435.12"; transcript_id "ENSMUSG00000051435.12_tx_85"; exon_id "chr4_141718411_141718651_-"; exonnum "2"; txlen "3723";
chr4	ENSEMBL_gcm37	exon	141718411	141718651	0.281353267021078	-	.	gene_id "ENSMUSG00000051435.12"; transcript_id "ENSMUSG00000051435.12_tx_88"; exon_id "chr4_141718411_141718651_-"; exonnum "2"; txlen "3514";
chr4	ENSEMBL_gcm37	exon	141718411	141718651	0.279754963866333	-	.	gene_id "ENSMUSG00000051435.12"; transcript_id "ENSMUSG00000051435.12_tx_90"; exon_id "chr4_141718411_141718651_-"; exonnum "5"; txlen "4128";
chr4	ENSEMBL_gcm37	exon	141718411	141718651	0.279754963866333	-	.	gene_id "ENSMUSG00000051435.12"; transcript_id "ENSMUSG00000051435.12_tx_91"; exon_id "chr4_141718411_141718651_-"; exonnum "5"; txlen "4360";
chr4	ENSEMBL_gcm37	exon	141718411	141718651	0.24911575203762	-	.	gene_id "ENSMUSG00000051435.12"; transcript_id "ENSMUSG00000051435.12_tx_94"; exon_id "chr4_141718411_141718651_-"; exonnum "2"; txlen "3406";
chr4	sragcm37_es	exon	141719966	141720342	0.107265219098379	-	.	gene_id "ENSMUSG00000051435.12"; transcript_id "ENSMUSG00000051435.12_tx_142"; exon_id "chr4_141719966_141720342_-"; exonnum "2"; txlen "531";
chr4	sragcm37_ss	exon	141720573	141720726	0.147806276465168	-	.	gene_id "ENSMUSG00000051435.12"; transcript_id "ENSMUSG00000051435.12_tx_121"; exon_id "chr4_141720573_141720726_-"; exonnum "1"; txlen "4063";
chr4	sragcm37_ss	exon	141720573	141720726	0.141554549239834	-	.	gene_id "ENSMUSG00000051435.12"; transcript_id "ENSMUSG00000051435.12_tx_124"; exon_id "chr4_141720573_141720726_-"; exonnum "1"; txlen "3955";
chr4	sragcm37_ss	exon	141720573	141720726	0.112835421336677	-	.	gene_id "ENSMUSG00000051435.12"; transcript_id "ENSMUSG00000051435.12_tx_138"; exon_id "chr4_141720573_141720726_-"; exonnum "1"; txlen "3681";
chr4	sragcm37_ss	exon	141720573	141720726	0.107265219098379	-	.	gene_id "ENSMUSG00000051435.12"; transcript_id "ENSMUSG00000051435.12_tx_142"; exon_id "chr4_141720573_141720726_-"; exonnum "1"; txlen "531";
chr4	sragcm37_ss	exon	141720573	141720726	0.105683885830725	-	.	gene_id "ENSMUSG00000051435.12"; transcript_id "ENSMUSG00000051435.12_tx_143"; exon_id "chr4_141720573_141720726_-"; exonnum "1"; txlen "3573";
chr4	sragcm37_ss	exon	141720573	141720726	0.0934045756892099	-	.	gene_id "ENSMUSG00000051435.12"; transcript_id "ENSMUSG00000051435.12_tx_145"; exon_id "chr4_141720573_141720726_-"; exonnum "1"; txlen "3364";
chr4	sragcm37_ss	exon	141720573	141720726	0.0927354868469426	-	.	gene_id "ENSMUSG00000051435.12"; transcript_id "ENSMUSG00000051435.12_tx_146"; exon_id "chr4_141720573_141720726_-"; exonnum "1"; txlen "4117";
chr4	sragcm37_ss	exon	141720573	141720726	0.0811982194682819	-	.	gene_id "ENSMUSG00000051435.12"; transcript_id "ENSMUSG00000051435.12_tx_156"; exon_id "chr4_141720573_141720726_-"; exonnum "1"; txlen "4009";
chr4	sragcm37_ss	exon	141720573	141720726	0.0738493200730107	-	.	gene_id "ENSMUSG00000051435.12"; transcript_id "ENSMUSG00000051435.12_tx_167"; exon_id "chr4_141720573_141720726_-"; exonnum "1"; txlen "3967";
chr4	sragcm37_ss	exon	141720573	141720726	0.0714382636714694	-	.	gene_id "ENSMUSG00000051435.12"; transcript_id "ENSMUSG00000051435.12_tx_168"; exon_id "chr4_141720573_141720726_-"; exonnum "1"; txlen "3256";
chr4	sragcm37_ss	exon	141720573	141720726	0.0644119256441109	-	.	gene_id "ENSMUSG00000051435.12"; transcript_id "ENSMUSG00000051435.12_tx_173"; exon_id "chr4_141720573_141720726_-"; exonnum "1"; txlen "3997";
chr4	sragcm37_ss	exon	141720573	141720726	0.335787177028977	-	.	gene_id "ENSMUSG00000051435.12"; transcript_id "ENSMUSG00000051435.12_tx_73"; exon_id "chr4_141720573_141720726_-"; exonnum "1"; txlen "3831";
chr4	sragcm37_ss	exon	141720573	141720726	0.290791814387304	-	.	gene_id "ENSMUSG00000051435.12"; transcript_id "ENSMUSG00000051435.12_tx_85"; exon_id "chr4_141720573_141720726_-"; exonnum "1"; txlen "3723";
chr4	sragcm37_ss	exon	141720573	141720726	0.281353267021078	-	.	gene_id "ENSMUSG00000051435.12"; transcript_id "ENSMUSG00000051435.12_tx_88"; exon_id "chr4_141720573_141720726_-"; exonnum "1"; txlen "3514";
chr4	sragcm37_ss	exon	141720573	141720726	0.24911575203762	-	.	gene_id "ENSMUSG00000051435.12"; transcript_id "ENSMUSG00000051435.12_tx_94"; exon_id "chr4_141720573_141720726_-"; exonnum "1"; txlen "3406";
chr4	HAVANA	exon	141729702	141729908	0	-	.	gene_id "ENSMUSG00000051435.12"; transcript_id "ENSMUST00000105780.8"; gene_type "protein_coding"; gene_name "Fhad1"; transcript_type "protein_coding"; transcript_name "Fhad1-203"; exon_number 3; exon_id "ENSMUSE00001271913.2"; level 2; protein_id "ENSMUSP00000101406.2"; transcript_support_level "5"; mgi_id "MGI:1920323"; tag "basic"; tag "Ensembl_canonical"; tag "GENCODE_Primary"; tag "appris_principal_1"; tag "CCDS"; ccdsid "CCDS51349.1"; havana_gene "OTTMUSG00000010111.1"; havana_transcript "OTTMUST00000064791.1";
chr4	HAVANA	CDS	141729702	141729908	0	-	0	gene_id "ENSMUSG00000051435.12"; transcript_id "ENSMUST00000105780.8"; gene_type "protein_coding"; gene_name "Fhad1"; transcript_type "protein_coding"; transcript_name "Fhad1-203"; exon_number 3; exon_id "ENSMUSE00001271913.2"; level 2; protein_id "ENSMUSP00000101406.2"; transcript_support_level "5"; mgi_id "MGI:1920323"; tag "basic"; tag "Ensembl_canonical"; tag "GENCODE_Primary"; tag "appris_principal_1"; tag "CCDS"; ccdsid "CCDS51349.1"; havana_gene "OTTMUSG00000010111.1"; havana_transcript "OTTMUST00000064791.1";
chr4	ENSEMBL	exon	141729702	141729908	0	-	.	gene_id "ENSMUSG00000051435.12"; transcript_id "ENSMUST00000105779.9"; gene_type "protein_coding"; gene_name "Fhad1"; transcript_type "protein_coding"; transcript_name "Fhad1-202"; exon_number 2; exon_id "ENSMUSE00001271913.2"; level 3; protein_id "ENSMUSP00000101405.3"; transcript_support_level "5"; mgi_id "MGI:1920323"; tag "basic"; tag "appris_principal_1"; tag "CCDS"; ccdsid "CCDS51349.1"; havana_gene "OTTMUSG00000010111.1";
chr4	ENSEMBL	CDS	141729702	141729908	0	-	0	gene_id "ENSMUSG00000051435.12"; transcript_id "ENSMUST00000105779.9"; gene_type "protein_coding"; gene_name "Fhad1"; transcript_type "protein_coding"; transcript_name "Fhad1-202"; exon_number 2; exon_id "ENSMUSE00001271913.2"; level 3; protein_id "ENSMUSP00000101405.3"; transcript_support_level "5"; mgi_id "MGI:1920323"; tag "basic"; tag "appris_principal_1"; tag "CCDS"; ccdsid "CCDS51349.1"; havana_gene "OTTMUSG00000010111.1";
chr4	HAVANA	exon	141729702	141729908	0	-	.	gene_id "ENSMUSG00000051435.12"; transcript_id "ENSMUST00000123068.2"; gene_type "protein_coding"; gene_name "Fhad1"; transcript_type "retained_intron"; transcript_name "Fhad1-204"; exon_number 4; exon_id "ENSMUSE00001277627.2"; level 2; transcript_support_level "1"; mgi_id "MGI:1920323"; tag "mRNA_end_NF"; havana_gene "OTTMUSG00000010111.1"; havana_transcript "OTTMUST00000023509.1";
chr4	ENSEMBL_gcm37	exon	141729702	141729908	0.240862854795749	-	.	gene_id "ENSMUSG00000051435.12"; transcript_id "ENSMUSG00000051435.12_tx_100"; exon_id "chr4_141729702_141729908_-"; exonnum "4"; txlen "4027";
chr4	ENSEMBL_gcm37	exon	141729702	141729908	0.174175008930261	-	.	gene_id "ENSMUSG00000051435.12"; transcript_id "ENSMUSG00000051435.12_tx_113"; exon_id "chr4_141729702_141729908_-"; exonnum "3"; txlen "1603";
chr4	ENSEMBL_gcm37	exon	141729702	141729908	0.174175008930261	-	.	gene_id "ENSMUSG00000051435.12"; transcript_id "ENSMUSG00000051435.12_tx_114"; exon_id "chr4_141729702_141729908_-"; exonnum "3"; txlen "1711";
chr4	ENSEMBL_gcm37	exon	141729702	141729908	0.132419548380358	-	.	gene_id "ENSMUSG00000051435.12"; transcript_id "ENSMUSG00000051435.12_tx_127"; exon_id "chr4_141729702_141729908_-"; exonnum "4"; txlen "4074";
chr4	ENSEMBL_gcm37	exon	141729702	141729908	0.114043590726186	-	.	gene_id "ENSMUSG00000051435.12"; transcript_id "ENSMUSG00000051435.12_tx_136"; exon_id "chr4_141729702_141729908_-"; exonnum "4"; txlen "4306";
chr4	ENSEMBL_gcm37	exon	141729702	141729908	0.110740646193687	-	.	gene_id "ENSMUSG00000051435.12"; transcript_id "ENSMUSG00000051435.12_tx_139"; exon_id "chr4_141729702_141729908_-"; exonnum "4"; txlen "4360";
chr4	ENSEMBL_gcm37	exon	141729702	141729908	0.0961230263553533	-	.	gene_id "ENSMUSG00000051435.12"; transcript_id "ENSMUSG00000051435.12_tx_144"; exon_id "chr4_141729702_141729908_-"; exonnum "4"; txlen "4390";
chr4	ENSEMBL_gcm37	exon	141729702	141729908	0.0616092689399123	-	.	gene_id "ENSMUSG00000051435.12"; transcript_id "ENSMUSG00000051435.12_tx_177"; exon_id "chr4_141729702_141729908_-"; exonnum "4"; txlen "4282";
chr4	ENSEMBL_gcm37	exon	141729702	141729908	0.0107778449811768	-	.	gene_id "ENSMUSG00000051435.12"; transcript_id "ENSMUSG00000051435.12_tx_180"; exon_id "chr4_141729702_141729908_-"; exonnum "4"; txlen "4631";
chr4	ENSEMBL_gcm37	exon	141729702	141729908	0.506344551629798	-	.	gene_id "ENSMUSG00000051435.12"; transcript_id "ENSMUSG00000051435.12_tx_47"; exon_id "chr4_141729702_141729908_-"; exonnum "4"; txlen "4224";
chr4	ENSEMBL_gcm37	exon	141729702	141729908	0.460291250639507	-	.	gene_id "ENSMUSG00000051435.12"; transcript_id "ENSMUSG00000051435.12_tx_51"; exon_id "chr4_141729702_141729908_-"; exonnum "4"; txlen "4510";
chr4	ENSEMBL_gcm37	exon	141729702	141729908	0.458672973427351	-	.	gene_id "ENSMUSG00000051435.12"; transcript_id "ENSMUSG00000051435.12_tx_52"; exon_id "chr4_141729702_141729908_-"; exonnum "4"; txlen "4456";
chr4	ENSEMBL_gcm37	exon	141729702	141729908	0.397872742609841	-	.	gene_id "ENSMUSG00000051435.12"; transcript_id "ENSMUSG00000051435.12_tx_61"; exon_id "chr4_141729702_141729908_-"; exonnum "4"; txlen "4116";
chr4	ENSEMBL_gcm37	exon	141729702	141729908	0.346936014512473	-	.	gene_id "ENSMUSG00000051435.12"; transcript_id "ENSMUSG00000051435.12_tx_68"; exon_id "chr4_141729702_141729908_-"; exonnum "4"; txlen "4348";
chr4	ENSEMBL_gcm37	exon	141729702	141729908	0.343633069979975	-	.	gene_id "ENSMUSG00000051435.12"; transcript_id "ENSMUSG00000051435.12_tx_70"; exon_id "chr4_141729702_141729908_-"; exonnum "4"; txlen "4402";
chr4	ENSEMBL_gcm37	exon	141729702	141729908	0.3197014150333	-	.	gene_id "ENSMUSG00000051435.12"; transcript_id "ENSMUSG00000051435.12_tx_77"; exon_id "chr4_141729702_141729908_-"; exonnum "4"; txlen "3907";
chr4	ENSEMBL_gcm37	exon	141729702	141729908	0.316748095672346	-	.	gene_id "ENSMUSG00000051435.12"; transcript_id "ENSMUSG00000051435.12_tx_79"; exon_id "chr4_141729702_141729908_-"; exonnum "4"; txlen "3799";
chr4	ENSEMBL_gcm37	exon	141729702	141729908	0.305278292319744	-	.	gene_id "ENSMUSG00000051435.12"; transcript_id "ENSMUSG00000051435.12_tx_82"; exon_id "chr4_141729702_141729908_-"; exonnum "4"; txlen "3757";
chr4	ENSEMBL_gcm37	exon	141729702	141729908	0.279754963866333	-	.	gene_id "ENSMUSG00000051435.12"; transcript_id "ENSMUSG00000051435.12_tx_90"; exon_id "chr4_141729702_141729908_-"; exonnum "4"; txlen "4128";
chr4	ENSEMBL_gcm37	exon	141729702	141729908	0.279754963866333	-	.	gene_id "ENSMUSG00000051435.12"; transcript_id "ENSMUSG00000051435.12_tx_91"; exon_id "chr4_141729702_141729908_-"; exonnum "4"; txlen "4360";
chr4	sragcm37_mid	exon	141737164	141737398	0.0107778449811768	-	.	gene_id "ENSMUSG00000051435.12"; transcript_id "ENSMUSG00000051435.12_tx_180"; exon_id "chr4_141737164_141737398_-"; exonnum "3"; txlen "4631";
chr4	sragcm37_mid	exon	141737285	141737398	0.240862854795749	-	.	gene_id "ENSMUSG00000051435.12"; transcript_id "ENSMUSG00000051435.12_tx_100"; exon_id "chr4_141737285_141737398_-"; exonnum "3"; txlen "4027";
chr4	sragcm37_mid	exon	141737285	141737398	0.132419548380358	-	.	gene_id "ENSMUSG00000051435.12"; transcript_id "ENSMUSG00000051435.12_tx_127"; exon_id "chr4_141737285_141737398_-"; exonnum "3"; txlen "4074";
chr4	sragcm37_mid	exon	141737285	141737398	0.114043590726186	-	.	gene_id "ENSMUSG00000051435.12"; transcript_id "ENSMUSG00000051435.12_tx_136"; exon_id "chr4_141737285_141737398_-"; exonnum "3"; txlen "4306";
chr4	sragcm37_mid	exon	141737285	141737398	0.110740646193687	-	.	gene_id "ENSMUSG00000051435.12"; transcript_id "ENSMUSG00000051435.12_tx_139"; exon_id "chr4_141737285_141737398_-"; exonnum "3"; txlen "4360";
chr4	sragcm37_mid	exon	141737285	141737398	0.0961230263553533	-	.	gene_id "ENSMUSG00000051435.12"; transcript_id "ENSMUSG00000051435.12_tx_144"; exon_id "chr4_141737285_141737398_-"; exonnum "3"; txlen "4390";
chr4	sragcm37_mid	exon	141737285	141737398	0.0616092689399123	-	.	gene_id "ENSMUSG00000051435.12"; transcript_id "ENSMUSG00000051435.12_tx_177"; exon_id "chr4_141737285_141737398_-"; exonnum "3"; txlen "4282";
chr4	sragcm37_mid	exon	141737285	141737398	0.506344551629798	-	.	gene_id "ENSMUSG00000051435.12"; transcript_id "ENSMUSG00000051435.12_tx_47"; exon_id "chr4_141737285_141737398_-"; exonnum "3"; txlen "4224";
chr4	sragcm37_mid	exon	141737285	141737398	0.460291250639507	-	.	gene_id "ENSMUSG00000051435.12"; transcript_id "ENSMUSG00000051435.12_tx_51"; exon_id "chr4_141737285_141737398_-"; exonnum "3"; txlen "4510";
chr4	sragcm37_mid	exon	141737285	141737398	0.458672973427351	-	.	gene_id "ENSMUSG00000051435.12"; transcript_id "ENSMUSG00000051435.12_tx_52"; exon_id "chr4_141737285_141737398_-"; exonnum "3"; txlen "4456";
chr4	sragcm37_mid	exon	141737285	141737398	0.397872742609841	-	.	gene_id "ENSMUSG00000051435.12"; transcript_id "ENSMUSG00000051435.12_tx_61"; exon_id "chr4_141737285_141737398_-"; exonnum "3"; txlen "4116";
chr4	sragcm37_mid	exon	141737285	141737398	0.346936014512473	-	.	gene_id "ENSMUSG00000051435.12"; transcript_id "ENSMUSG00000051435.12_tx_68"; exon_id "chr4_141737285_141737398_-"; exonnum "3"; txlen "4348";
chr4	sragcm37_mid	exon	141737285	141737398	0.343633069979975	-	.	gene_id "ENSMUSG00000051435.12"; transcript_id "ENSMUSG00000051435.12_tx_70"; exon_id "chr4_141737285_141737398_-"; exonnum "3"; txlen "4402";
chr4	sragcm37_mid	exon	141737285	141737398	0.3197014150333	-	.	gene_id "ENSMUSG00000051435.12"; transcript_id "ENSMUSG00000051435.12_tx_77"; exon_id "chr4_141737285_141737398_-"; exonnum "3"; txlen "3907";
chr4	sragcm37_mid	exon	141737285	141737398	0.316748095672346	-	.	gene_id "ENSMUSG00000051435.12"; transcript_id "ENSMUSG00000051435.12_tx_79"; exon_id "chr4_141737285_141737398_-"; exonnum "3"; txlen "3799";
chr4	sragcm37_mid	exon	141737285	141737398	0.305278292319744	-	.	gene_id "ENSMUSG00000051435.12"; transcript_id "ENSMUSG00000051435.12_tx_82"; exon_id "chr4_141737285_141737398_-"; exonnum "3"; txlen "3757";
chr4	sragcm37_mid	exon	141737285	141737398	0.279754963866333	-	.	gene_id "ENSMUSG00000051435.12"; transcript_id "ENSMUSG00000051435.12_tx_90"; exon_id "chr4_141737285_141737398_-"; exonnum "3"; txlen "4128";
chr4	sragcm37_mid	exon	141737285	141737398	0.279754963866333	-	.	gene_id "ENSMUSG00000051435.12"; transcript_id "ENSMUSG00000051435.12_tx_91"; exon_id "chr4_141737285_141737398_-"; exonnum "3"; txlen "4360";
chr4	HAVANA	CDS	141738856	141738948	0	-	0	gene_id "ENSMUSG00000051435.12"; transcript_id "ENSMUST00000105780.8"; gene_type "protein_coding"; gene_name "Fhad1"; transcript_type "protein_coding"; transcript_name "Fhad1-203"; exon_number 2; exon_id "ENSMUSE00001266414.2"; level 2; protein_id "ENSMUSP00000101406.2"; transcript_support_level "5"; mgi_id "MGI:1920323"; tag "basic"; tag "Ensembl_canonical"; tag "GENCODE_Primary"; tag "appris_principal_1"; tag "CCDS"; ccdsid "CCDS51349.1"; havana_gene "OTTMUSG00000010111.1"; havana_transcript "OTTMUST00000064791.1";
chr4	ENSEMBL	exon	141738856	141738948	0	-	.	gene_id "ENSMUSG00000051435.12"; transcript_id "ENSMUST00000105779.9"; gene_type "protein_coding"; gene_name "Fhad1"; transcript_type "protein_coding"; transcript_name "Fhad1-202"; exon_number 1; exon_id "ENSMUSE00000889933.2"; level 3; protein_id "ENSMUSP00000101405.3"; transcript_support_level "5"; mgi_id "MGI:1920323"; tag "basic"; tag "appris_principal_1"; tag "CCDS"; ccdsid "CCDS51349.1"; havana_gene "OTTMUSG00000010111.1";
chr4	ENSEMBL	CDS	141738856	141738948	0	-	0	gene_id "ENSMUSG00000051435.12"; transcript_id "ENSMUST00000105779.9"; gene_type "protein_coding"; gene_name "Fhad1"; transcript_type "protein_coding"; transcript_name "Fhad1-202"; exon_number 1; exon_id "ENSMUSE00000889933.2"; level 3; protein_id "ENSMUSP00000101405.3"; transcript_support_level "5"; mgi_id "MGI:1920323"; tag "basic"; tag "appris_principal_1"; tag "CCDS"; ccdsid "CCDS51349.1"; havana_gene "OTTMUSG00000010111.1";
chr4	HAVANA	exon	141738856	141738962	0	-	.	gene_id "ENSMUSG00000051435.12"; transcript_id "ENSMUST00000105780.8"; gene_type "protein_coding"; gene_name "Fhad1"; transcript_type "protein_coding"; transcript_name "Fhad1-203"; exon_number 2; exon_id "ENSMUSE00001266414.2"; level 2; protein_id "ENSMUSP00000101406.2"; transcript_support_level "5"; mgi_id "MGI:1920323"; tag "basic"; tag "Ensembl_canonical"; tag "GENCODE_Primary"; tag "appris_principal_1"; tag "CCDS"; ccdsid "CCDS51349.1"; havana_gene "OTTMUSG00000010111.1"; havana_transcript "OTTMUST00000064791.1";
chr4	HAVANA	exon	141738856	141738962	0	-	.	gene_id "ENSMUSG00000051435.12"; transcript_id "ENSMUST00000123068.2"; gene_type "protein_coding"; gene_name "Fhad1"; transcript_type "retained_intron"; transcript_name "Fhad1-204"; exon_number 3; exon_id "ENSMUSE00001281794.2"; level 2; transcript_support_level "1"; mgi_id "MGI:1920323"; tag "mRNA_end_NF"; havana_gene "OTTMUSG00000010111.1"; havana_transcript "OTTMUST00000023509.1";
chr4	ENSEMBL_gcm37	exon	141738856	141738962	0.240862854795749	-	.	gene_id "ENSMUSG00000051435.12"; transcript_id "ENSMUSG00000051435.12_tx_100"; exon_id "chr4_141738856_141738962_-"; exonnum "2"; txlen "4027";
chr4	ENSEMBL_gcm37	exon	141738856	141738962	0.174175008930261	-	.	gene_id "ENSMUSG00000051435.12"; transcript_id "ENSMUSG00000051435.12_tx_113"; exon_id "chr4_141738856_141738962_-"; exonnum "2"; txlen "1603";
chr4	ENSEMBL_gcm37	exon	141738856	141738962	0.174175008930261	-	.	gene_id "ENSMUSG00000051435.12"; transcript_id "ENSMUSG00000051435.12_tx_114"; exon_id "chr4_141738856_141738962_-"; exonnum "2"; txlen "1711";
chr4	ENSEMBL_gcm37	exon	141738856	141738962	0.132419548380358	-	.	gene_id "ENSMUSG00000051435.12"; transcript_id "ENSMUSG00000051435.12_tx_127"; exon_id "chr4_141738856_141738962_-"; exonnum "2"; txlen "4074";
chr4	ENSEMBL_gcm37	exon	141738856	141738962	0.114043590726186	-	.	gene_id "ENSMUSG00000051435.12"; transcript_id "ENSMUSG00000051435.12_tx_136"; exon_id "chr4_141738856_141738962_-"; exonnum "2"; txlen "4306";
chr4	ENSEMBL_gcm37	exon	141738856	141738962	0.110740646193687	-	.	gene_id "ENSMUSG00000051435.12"; transcript_id "ENSMUSG00000051435.12_tx_139"; exon_id "chr4_141738856_141738962_-"; exonnum "2"; txlen "4360";
chr4	ENSEMBL_gcm37	exon	141738856	141738962	0.0961230263553533	-	.	gene_id "ENSMUSG00000051435.12"; transcript_id "ENSMUSG00000051435.12_tx_144"; exon_id "chr4_141738856_141738962_-"; exonnum "2"; txlen "4390";
chr4	ENSEMBL_gcm37	exon	141738856	141738962	0.0616092689399123	-	.	gene_id "ENSMUSG00000051435.12"; transcript_id "ENSMUSG00000051435.12_tx_177"; exon_id "chr4_141738856_141738962_-"; exonnum "2"; txlen "4282";
chr4	ENSEMBL_gcm37	exon	141738856	141738962	0.0107778449811768	-	.	gene_id "ENSMUSG00000051435.12"; transcript_id "ENSMUSG00000051435.12_tx_180"; exon_id "chr4_141738856_141738962_-"; exonnum "2"; txlen "4631";
chr4	ENSEMBL_gcm37	exon	141738856	141738962	0.506344551629798	-	.	gene_id "ENSMUSG00000051435.12"; transcript_id "ENSMUSG00000051435.12_tx_47"; exon_id "chr4_141738856_141738962_-"; exonnum "2"; txlen "4224";
chr4	ENSEMBL_gcm37	exon	141738856	141738962	0.460291250639507	-	.	gene_id "ENSMUSG00000051435.12"; transcript_id "ENSMUSG00000051435.12_tx_51"; exon_id "chr4_141738856_141738962_-"; exonnum "2"; txlen "4510";
chr4	ENSEMBL_gcm37	exon	141738856	141738962	0.458672973427351	-	.	gene_id "ENSMUSG00000051435.12"; transcript_id "ENSMUSG00000051435.12_tx_52"; exon_id "chr4_141738856_141738962_-"; exonnum "2"; txlen "4456";
chr4	ENSEMBL_gcm37	exon	141738856	141738962	0.397872742609841	-	.	gene_id "ENSMUSG00000051435.12"; transcript_id "ENSMUSG00000051435.12_tx_61"; exon_id "chr4_141738856_141738962_-"; exonnum "2"; txlen "4116";
chr4	ENSEMBL_gcm37	exon	141738856	141738962	0.346936014512473	-	.	gene_id "ENSMUSG00000051435.12"; transcript_id "ENSMUSG00000051435.12_tx_68"; exon_id "chr4_141738856_141738962_-"; exonnum "2"; txlen "4348";
chr4	ENSEMBL_gcm37	exon	141738856	141738962	0.343633069979975	-	.	gene_id "ENSMUSG00000051435.12"; transcript_id "ENSMUSG00000051435.12_tx_70"; exon_id "chr4_141738856_141738962_-"; exonnum "2"; txlen "4402";
chr4	ENSEMBL_gcm37	exon	141738856	141738962	0.3197014150333	-	.	gene_id "ENSMUSG00000051435.12"; transcript_id "ENSMUSG00000051435.12_tx_77"; exon_id "chr4_141738856_141738962_-"; exonnum "2"; txlen "3907";
chr4	ENSEMBL_gcm37	exon	141738856	141738962	0.316748095672346	-	.	gene_id "ENSMUSG00000051435.12"; transcript_id "ENSMUSG00000051435.12_tx_79"; exon_id "chr4_141738856_141738962_-"; exonnum "2"; txlen "3799";
chr4	ENSEMBL_gcm37	exon	141738856	141738962	0.305278292319744	-	.	gene_id "ENSMUSG00000051435.12"; transcript_id "ENSMUSG00000051435.12_tx_82"; exon_id "chr4_141738856_141738962_-"; exonnum "2"; txlen "3757";
chr4	ENSEMBL_gcm37	exon	141738856	141738962	0.279754963866333	-	.	gene_id "ENSMUSG00000051435.12"; transcript_id "ENSMUSG00000051435.12_tx_90"; exon_id "chr4_141738856_141738962_-"; exonnum "2"; txlen "4128";
chr4	ENSEMBL_gcm37	exon	141738856	141738962	0.279754963866333	-	.	gene_id "ENSMUSG00000051435.12"; transcript_id "ENSMUSG00000051435.12_tx_91"; exon_id "chr4_141738856_141738962_-"; exonnum "2"; txlen "4360";
chr4	HAVANA	start_codon	141738946	141738948	0	-	0	gene_id "ENSMUSG00000051435.12"; transcript_id "ENSMUST00000105780.8"; gene_type "protein_coding"; gene_name "Fhad1"; transcript_type "protein_coding"; transcript_name "Fhad1-203"; exon_number 2; exon_id "ENSMUSE00001266414.2"; level 2; protein_id "ENSMUSP00000101406.2"; transcript_support_level "5"; mgi_id "MGI:1920323"; tag "basic"; tag "Ensembl_canonical"; tag "GENCODE_Primary"; tag "appris_principal_1"; tag "CCDS"; ccdsid "CCDS51349.1"; havana_gene "OTTMUSG00000010111.1"; havana_transcript "OTTMUST00000064791.1";
chr4	ENSEMBL	start_codon	141738946	141738948	0	-	0	gene_id "ENSMUSG00000051435.12"; transcript_id "ENSMUST00000105779.9"; gene_type "protein_coding"; gene_name "Fhad1"; transcript_type "protein_coding"; transcript_name "Fhad1-202"; exon_number 1; exon_id "ENSMUSE00000889933.2"; level 3; protein_id "ENSMUSP00000101405.3"; transcript_support_level "5"; mgi_id "MGI:1920323"; tag "basic"; tag "appris_principal_1"; tag "CCDS"; ccdsid "CCDS51349.1"; havana_gene "OTTMUSG00000010111.1";
chr4	HAVANA	UTR	141738949	141738962	0	-	.	gene_id "ENSMUSG00000051435.12"; transcript_id "ENSMUST00000105780.8"; gene_type "protein_coding"; gene_name "Fhad1"; transcript_type "protein_coding"; transcript_name "Fhad1-203"; exon_number 2; exon_id "ENSMUSE00001266414.2"; level 2; protein_id "ENSMUSP00000101406.2"; transcript_support_level "5"; mgi_id "MGI:1920323"; tag "basic"; tag "Ensembl_canonical"; tag "GENCODE_Primary"; tag "appris_principal_1"; tag "CCDS"; ccdsid "CCDS51349.1"; havana_gene "OTTMUSG00000010111.1"; havana_transcript "OTTMUST00000064791.1";
chr4	HAVANA	exon	141740295	141740488	0	-	.	gene_id "ENSMUSG00000051435.12"; transcript_id "ENSMUST00000123068.2"; gene_type "protein_coding"; gene_name "Fhad1"; transcript_type "retained_intron"; transcript_name "Fhad1-204"; exon_number 2; exon_id "ENSMUSE00000455207.2"; level 2; transcript_support_level "1"; mgi_id "MGI:1920323"; tag "mRNA_end_NF"; havana_gene "OTTMUSG00000010111.1"; havana_transcript "OTTMUST00000023509.1";
chr4	HAVANA	exon	141741089	141741238	0	-	.	gene_id "ENSMUSG00000051435.12"; transcript_id "ENSMUST00000125293.2"; gene_type "protein_coding"; gene_name "Fhad1"; transcript_type "protein_coding_CDS_not_defined"; transcript_name "Fhad1-206"; exon_number 2; exon_id "ENSMUSE00000789170.2"; level 2; transcript_support_level "3"; mgi_id "MGI:1920323"; havana_gene "OTTMUSG00000010111.1"; havana_transcript "OTTMUST00000064840.1";
chr4	HAVANA	transcript	141741089	141742350	0	-	.	gene_id "ENSMUSG00000051435.12"; transcript_id "ENSMUST00000125293.2"; gene_type "protein_coding"; gene_name "Fhad1"; transcript_type "protein_coding_CDS_not_defined"; transcript_name "Fhad1-206"; level 2; transcript_support_level "3"; mgi_id "MGI:1920323"; havana_gene "OTTMUSG00000010111.1"; havana_transcript "OTTMUST00000064840.1";
chr4	HAVANA	exon	141742260	141742350	0	-	.	gene_id "ENSMUSG00000051435.12"; transcript_id "ENSMUST00000125293.2"; gene_type "protein_coding"; gene_name "Fhad1"; transcript_type "protein_coding_CDS_not_defined"; transcript_name "Fhad1-206"; exon_number 1; exon_id "ENSMUSE00000752405.2"; level 2; transcript_support_level "3"; mgi_id "MGI:1920323"; havana_gene "OTTMUSG00000010111.1"; havana_transcript "OTTMUST00000064840.1";
chr4	HAVANA	exon	141742260	141742378	0	-	.	gene_id "ENSMUSG00000051435.12"; transcript_id "ENSMUST00000105780.8"; gene_type "protein_coding"; gene_name "Fhad1"; transcript_type "protein_coding"; transcript_name "Fhad1-203"; exon_number 1; exon_id "ENSMUSE00000667511.2"; level 2; protein_id "ENSMUSP00000101406.2"; transcript_support_level "5"; mgi_id "MGI:1920323"; tag "basic"; tag "Ensembl_canonical"; tag "GENCODE_Primary"; tag "appris_principal_1"; tag "CCDS"; ccdsid "CCDS51349.1"; havana_gene "OTTMUSG00000010111.1"; havana_transcript "OTTMUST00000064791.1";
chr4	HAVANA	UTR	141742260	141742378	0	-	.	gene_id "ENSMUSG00000051435.12"; transcript_id "ENSMUST00000105780.8"; gene_type "protein_coding"; gene_name "Fhad1"; transcript_type "protein_coding"; transcript_name "Fhad1-203"; exon_number 1; exon_id "ENSMUSE00000667511.2"; level 2; protein_id "ENSMUSP00000101406.2"; transcript_support_level "5"; mgi_id "MGI:1920323"; tag "basic"; tag "Ensembl_canonical"; tag "GENCODE_Primary"; tag "appris_principal_1"; tag "CCDS"; ccdsid "CCDS51349.1"; havana_gene "OTTMUSG00000010111.1"; havana_transcript "OTTMUST00000064791.1";
chr4	ENSEMBL_gcm37	exon	141742260	141742378	0.240862854795749	-	.	gene_id "ENSMUSG00000051435.12"; transcript_id "ENSMUSG00000051435.12_tx_100"; exon_id "chr4_141742260_141742378_-"; exonnum "1"; txlen "4027";
chr4	ENSEMBL_gcm37	exon	141742260	141742378	0.174175008930261	-	.	gene_id "ENSMUSG00000051435.12"; transcript_id "ENSMUSG00000051435.12_tx_113"; exon_id "chr4_141742260_141742378_-"; exonnum "1"; txlen "1603";
chr4	ENSEMBL_gcm37	exon	141742260	141742378	0.174175008930261	-	.	gene_id "ENSMUSG00000051435.12"; transcript_id "ENSMUSG00000051435.12_tx_114"; exon_id "chr4_141742260_141742378_-"; exonnum "1"; txlen "1711";
chr4	ENSEMBL_gcm37	exon	141742260	141742378	0.132419548380358	-	.	gene_id "ENSMUSG00000051435.12"; transcript_id "ENSMUSG00000051435.12_tx_127"; exon_id "chr4_141742260_141742378_-"; exonnum "1"; txlen "4074";
chr4	ENSEMBL_gcm37	exon	141742260	141742378	0.114043590726186	-	.	gene_id "ENSMUSG00000051435.12"; transcript_id "ENSMUSG00000051435.12_tx_136"; exon_id "chr4_141742260_141742378_-"; exonnum "1"; txlen "4306";
chr4	ENSEMBL_gcm37	exon	141742260	141742378	0.110740646193687	-	.	gene_id "ENSMUSG00000051435.12"; transcript_id "ENSMUSG00000051435.12_tx_139"; exon_id "chr4_141742260_141742378_-"; exonnum "1"; txlen "4360";
chr4	ENSEMBL_gcm37	exon	141742260	141742378	0.0961230263553533	-	.	gene_id "ENSMUSG00000051435.12"; transcript_id "ENSMUSG00000051435.12_tx_144"; exon_id "chr4_141742260_141742378_-"; exonnum "1"; txlen "4390";
chr4	ENSEMBL_gcm37	exon	141742260	141742378	0.0616092689399123	-	.	gene_id "ENSMUSG00000051435.12"; transcript_id "ENSMUSG00000051435.12_tx_177"; exon_id "chr4_141742260_141742378_-"; exonnum "1"; txlen "4282";
chr4	ENSEMBL_gcm37	exon	141742260	141742378	0.0107778449811768	-	.	gene_id "ENSMUSG00000051435.12"; transcript_id "ENSMUSG00000051435.12_tx_180"; exon_id "chr4_141742260_141742378_-"; exonnum "1"; txlen "4631";
chr4	ENSEMBL_gcm37	exon	141742260	141742378	0.506344551629798	-	.	gene_id "ENSMUSG00000051435.12"; transcript_id "ENSMUSG00000051435.12_tx_47"; exon_id "chr4_141742260_141742378_-"; exonnum "1"; txlen "4224";
chr4	ENSEMBL_gcm37	exon	141742260	141742378	0.460291250639507	-	.	gene_id "ENSMUSG00000051435.12"; transcript_id "ENSMUSG00000051435.12_tx_51"; exon_id "chr4_141742260_141742378_-"; exonnum "1"; txlen "4510";
chr4	ENSEMBL_gcm37	exon	141742260	141742378	0.458672973427351	-	.	gene_id "ENSMUSG00000051435.12"; transcript_id "ENSMUSG00000051435.12_tx_52"; exon_id "chr4_141742260_141742378_-"; exonnum "1"; txlen "4456";
chr4	ENSEMBL_gcm37	exon	141742260	141742378	0.397872742609841	-	.	gene_id "ENSMUSG00000051435.12"; transcript_id "ENSMUSG00000051435.12_tx_61"; exon_id "chr4_141742260_141742378_-"; exonnum "1"; txlen "4116";
chr4	ENSEMBL_gcm37	exon	141742260	141742378	0.346936014512473	-	.	gene_id "ENSMUSG00000051435.12"; transcript_id "ENSMUSG00000051435.12_tx_68"; exon_id "chr4_141742260_141742378_-"; exonnum "1"; txlen "4348";
chr4	ENSEMBL_gcm37	exon	141742260	141742378	0.343633069979975	-	.	gene_id "ENSMUSG00000051435.12"; transcript_id "ENSMUSG00000051435.12_tx_70"; exon_id "chr4_141742260_141742378_-"; exonnum "1"; txlen "4402";
chr4	ENSEMBL_gcm37	exon	141742260	141742378	0.3197014150333	-	.	gene_id "ENSMUSG00000051435.12"; transcript_id "ENSMUSG00000051435.12_tx_77"; exon_id "chr4_141742260_141742378_-"; exonnum "1"; txlen "3907";
chr4	ENSEMBL_gcm37	exon	141742260	141742378	0.316748095672346	-	.	gene_id "ENSMUSG00000051435.12"; transcript_id "ENSMUSG00000051435.12_tx_79"; exon_id "chr4_141742260_141742378_-"; exonnum "1"; txlen "3799";
chr4	ENSEMBL_gcm37	exon	141742260	141742378	0.305278292319744	-	.	gene_id "ENSMUSG00000051435.12"; transcript_id "ENSMUSG00000051435.12_tx_82"; exon_id "chr4_141742260_141742378_-"; exonnum "1"; txlen "3757";
chr4	ENSEMBL_gcm37	exon	141742260	141742378	0.279754963866333	-	.	gene_id "ENSMUSG00000051435.12"; transcript_id "ENSMUSG00000051435.12_tx_90"; exon_id "chr4_141742260_141742378_-"; exonnum "1"; txlen "4128";
chr4	ENSEMBL_gcm37	exon	141742260	141742378	0.279754963866333	-	.	gene_id "ENSMUSG00000051435.12"; transcript_id "ENSMUSG00000051435.12_tx_91"; exon_id "chr4_141742260_141742378_-"; exonnum "1"; txlen "4360";
chr4	HAVANA	exon	141742260	141742393	0	-	.	gene_id "ENSMUSG00000051435.12"; transcript_id "ENSMUST00000123068.2"; gene_type "protein_coding"; gene_name "Fhad1"; transcript_type "retained_intron"; transcript_name "Fhad1-204"; exon_number 1; exon_id "ENSMUSE00000455229.2"; level 2; transcript_support_level "1"; mgi_id "MGI:1920323"; tag "mRNA_end_NF"; havana_gene "OTTMUSG00000010111.1"; havana_transcript "OTTMUST00000023509.1";
chr4	HAVANA	UTR	141758303	141758999	0	-	.	gene_id "ENSMUSG00000040616.4"; transcript_id "ENSMUST00000036572.4"; gene_type "protein_coding"; gene_name "Tmem51"; transcript_type "protein_coding"; transcript_name "Tmem51-201"; exon_number 3; exon_id "ENSMUSE00000361265.3"; level 2; protein_id "ENSMUSP00000042919.4"; transcript_support_level "1"; mgi_id "MGI:2384874"; tag "basic"; tag "Ensembl_canonical"; tag "GENCODE_Primary"; tag "appris_principal_1"; tag "CCDS"; ccdsid "CCDS18886.1"; havana_gene "OTTMUSG00000010186.1"; havana_transcript "OTTMUST00000023670.1";
chr4	HAVANA	exon	141758303	141759405	0	-	.	gene_id "ENSMUSG00000040616.4"; transcript_id "ENSMUST00000036572.4"; gene_type "protein_coding"; gene_name "Tmem51"; transcript_type "protein_coding"; transcript_name "Tmem51-201"; exon_number 3; exon_id "ENSMUSE00000361265.3"; level 2; protein_id "ENSMUSP00000042919.4"; transcript_support_level "1"; mgi_id "MGI:2384874"; tag "basic"; tag "Ensembl_canonical"; tag "GENCODE_Primary"; tag "appris_principal_1"; tag "CCDS"; ccdsid "CCDS18886.1"; havana_gene "OTTMUSG00000010186.1"; havana_transcript "OTTMUST00000023670.1";
chr4	ENSEMBL_gcm37	exon	141758303	141759405	68.4131854894684	-	.	gene_id "ENSMUSG00000040616.4"; transcript_id "ENSMUSG00000040616.4_tx_2"; exon_id "chr4_141758303_141759405_-"; exonnum "3"; txlen "1815";
chr4	ENSEMBL_gcm37	exon	141758303	141759405	0.191808719621082	-	.	gene_id "ENSMUSG00000040616.4"; transcript_id "ENSMUSG00000040616.4_tx_3"; exon_id "chr4_141758303_141759405_-"; exonnum "4"; txlen "1897";
chr4	HAVANA	gene	141758303	141811615	0	-	.	gene_id "ENSMUSG00000040616.4"; gene_type "protein_coding"; gene_name "Tmem51"; level 2; mgi_id "MGI:2384874"; tag "overlapping_locus"; havana_gene "OTTMUSG00000010186.1";
chr4	HAVANA	transcript	141758303	141811615	0	-	.	gene_id "ENSMUSG00000040616.4"; transcript_id "ENSMUST00000036572.4"; gene_type "protein_coding"; gene_name "Tmem51"; transcript_type "protein_coding"; transcript_name "Tmem51-201"; level 2; protein_id "ENSMUSP00000042919.4"; transcript_support_level "1"; mgi_id "MGI:2384874"; tag "basic"; tag "Ensembl_canonical"; tag "GENCODE_Primary"; tag "appris_principal_1"; tag "CCDS"; ccdsid "CCDS18886.1"; havana_gene "OTTMUSG00000010186.1"; havana_transcript "OTTMUST00000023670.1";
chr4	HAVANA	stop_codon	141758997	141758999	0	-	0	gene_id "ENSMUSG00000040616.4"; transcript_id "ENSMUST00000036572.4"; gene_type "protein_coding"; gene_name "Tmem51"; transcript_type "protein_coding"; transcript_name "Tmem51-201"; exon_number 3; exon_id "ENSMUSE00000361265.3"; level 2; protein_id "ENSMUSP00000042919.4"; transcript_support_level "1"; mgi_id "MGI:2384874"; tag "basic"; tag "Ensembl_canonical"; tag "GENCODE_Primary"; tag "appris_principal_1"; tag "CCDS"; ccdsid "CCDS18886.1"; havana_gene "OTTMUSG00000010186.1"; havana_transcript "OTTMUST00000023670.1";
chr4	HAVANA	CDS	141759000	141759405	0	-	1	gene_id "ENSMUSG00000040616.4"; transcript_id "ENSMUST00000036572.4"; gene_type "protein_coding"; gene_name "Tmem51"; transcript_type "protein_coding"; transcript_name "Tmem51-201"; exon_number 3; exon_id "ENSMUSE00000361265.3"; level 2; protein_id "ENSMUSP00000042919.4"; transcript_support_level "1"; mgi_id "MGI:2384874"; tag "basic"; tag "Ensembl_canonical"; tag "GENCODE_Primary"; tag "appris_principal_1"; tag "CCDS"; ccdsid "CCDS18886.1"; havana_gene "OTTMUSG00000010186.1"; havana_transcript "OTTMUST00000023670.1";
chr4	HAVANA	CDS	141764716	141765056	0	-	0	gene_id "ENSMUSG00000040616.4"; transcript_id "ENSMUST00000036572.4"; gene_type "protein_coding"; gene_name "Tmem51"; transcript_type "protein_coding"; transcript_name "Tmem51-201"; exon_number 2; exon_id "ENSMUSE00000305969.3"; level 2; protein_id "ENSMUSP00000042919.4"; transcript_support_level "1"; mgi_id "MGI:2384874"; tag "basic"; tag "Ensembl_canonical"; tag "GENCODE_Primary"; tag "appris_principal_1"; tag "CCDS"; ccdsid "CCDS18886.1"; havana_gene "OTTMUSG00000010186.1"; havana_transcript "OTTMUST00000023670.1";
chr4	HAVANA	exon	141764716	141765244	0	-	.	gene_id "ENSMUSG00000040616.4"; transcript_id "ENSMUST00000036572.4"; gene_type "protein_coding"; gene_name "Tmem51"; transcript_type "protein_coding"; transcript_name "Tmem51-201"; exon_number 2; exon_id "ENSMUSE00000305969.3"; level 2; protein_id "ENSMUSP00000042919.4"; transcript_support_level "1"; mgi_id "MGI:2384874"; tag "basic"; tag "Ensembl_canonical"; tag "GENCODE_Primary"; tag "appris_principal_1"; tag "CCDS"; ccdsid "CCDS18886.1"; havana_gene "OTTMUSG00000010186.1"; havana_transcript "OTTMUST00000023670.1";
chr4	ENSEMBL_gcm37	exon	141764716	141765244	68.4131854894684	-	.	gene_id "ENSMUSG00000040616.4"; transcript_id "ENSMUSG00000040616.4_tx_2"; exon_id "chr4_141764716_141765244_-"; exonnum "2"; txlen "1815";
chr4	ENSEMBL_gcm37	exon	141764716	141765244	0.191808719621082	-	.	gene_id "ENSMUSG00000040616.4"; transcript_id "ENSMUSG00000040616.4_tx_3"; exon_id "chr4_141764716_141765244_-"; exonnum "3"; txlen "1897";
chr4	HAVANA	start_codon	141765054	141765056	0	-	0	gene_id "ENSMUSG00000040616.4"; transcript_id "ENSMUST00000036572.4"; gene_type "protein_coding"; gene_name "Tmem51"; transcript_type "protein_coding"; transcript_name "Tmem51-201"; exon_number 2; exon_id "ENSMUSE00000305969.3"; level 2; protein_id "ENSMUSP00000042919.4"; transcript_support_level "1"; mgi_id "MGI:2384874"; tag "basic"; tag "Ensembl_canonical"; tag "GENCODE_Primary"; tag "appris_principal_1"; tag "CCDS"; ccdsid "CCDS18886.1"; havana_gene "OTTMUSG00000010186.1"; havana_transcript "OTTMUST00000023670.1";
chr4	HAVANA	UTR	141765057	141765244	0	-	.	gene_id "ENSMUSG00000040616.4"; transcript_id "ENSMUST00000036572.4"; gene_type "protein_coding"; gene_name "Tmem51"; transcript_type "protein_coding"; transcript_name "Tmem51-201"; exon_number 2; exon_id "ENSMUSE00000305969.3"; level 2; protein_id "ENSMUSP00000042919.4"; transcript_support_level "1"; mgi_id "MGI:2384874"; tag "basic"; tag "Ensembl_canonical"; tag "GENCODE_Primary"; tag "appris_principal_1"; tag "CCDS"; ccdsid "CCDS18886.1"; havana_gene "OTTMUSG00000010186.1"; havana_transcript "OTTMUST00000023670.1";
chr4	sragcm37_mid	exon	141768369	141768450	0.191808719621082	-	.	gene_id "ENSMUSG00000040616.4"; transcript_id "ENSMUSG00000040616.4_tx_3"; exon_id "chr4_141768369_141768450_-"; exonnum "2"; txlen "1897";
chr4	HAVANA	exon	141770223	141770318	0	-	.	gene_id "ENSMUSG00000085574.2"; transcript_id "ENSMUST00000128385.2"; gene_type "lncRNA"; gene_name "Gm13053"; transcript_type "lncRNA"; transcript_name "Gm13053-201"; exon_number 3; exon_id "ENSMUSE00000747488.2"; level 2; transcript_support_level "3"; mgi_id "MGI:3651989"; tag "basic"; tag "Ensembl_canonical"; tag "GENCODE_Primary"; havana_gene "OTTMUSG00000010181.1"; havana_transcript "OTTMUST00000023665.1";
chr4	HAVANA	gene	141770223	141775889	0	-	.	gene_id "ENSMUSG00000085574.2"; gene_type "lncRNA"; gene_name "Gm13053"; level 2; mgi_id "MGI:3651989"; tag "overlapping_locus"; havana_gene "OTTMUSG00000010181.1";
chr4	HAVANA	transcript	141770223	141775889	0	-	.	gene_id "ENSMUSG00000085574.2"; transcript_id "ENSMUST00000128385.2"; gene_type "lncRNA"; gene_name "Gm13053"; transcript_type "lncRNA"; transcript_name "Gm13053-201"; level 2; transcript_support_level "3"; mgi_id "MGI:3651989"; tag "basic"; tag "Ensembl_canonical"; tag "GENCODE_Primary"; havana_gene "OTTMUSG00000010181.1"; havana_transcript "OTTMUST00000023665.1";
chr4	HAVANA	exon	141774979	141775030	0	-	.	gene_id "ENSMUSG00000085574.2"; transcript_id "ENSMUST00000128385.2"; gene_type "lncRNA"; gene_name "Gm13053"; transcript_type "lncRNA"; transcript_name "Gm13053-201"; exon_number 2; exon_id "ENSMUSE00000801980.2"; level 2; transcript_support_level "3"; mgi_id "MGI:3651989"; tag "basic"; tag "Ensembl_canonical"; tag "GENCODE_Primary"; havana_gene "OTTMUSG00000010181.1"; havana_transcript "OTTMUST00000023665.1";
chr4	HAVANA	exon	141775579	141775889	0	-	.	gene_id "ENSMUSG00000085574.2"; transcript_id "ENSMUST00000128385.2"; gene_type "lncRNA"; gene_name "Gm13053"; transcript_type "lncRNA"; transcript_name "Gm13053-201"; exon_number 1; exon_id "ENSMUSE00000824371.2"; level 2; transcript_support_level "3"; mgi_id "MGI:3651989"; tag "basic"; tag "Ensembl_canonical"; tag "GENCODE_Primary"; havana_gene "OTTMUSG00000010181.1"; havana_transcript "OTTMUST00000023665.1";
chr4	HAVANA	exon	141811373	141811615	0	-	.	gene_id "ENSMUSG00000040616.4"; transcript_id "ENSMUST00000036572.4"; gene_type "protein_coding"; gene_name "Tmem51"; transcript_type "protein_coding"; transcript_name "Tmem51-201"; exon_number 1; exon_id "ENSMUSE00000455266.4"; level 2; protein_id "ENSMUSP00000042919.4"; transcript_support_level "1"; mgi_id "MGI:2384874"; tag "basic"; tag "Ensembl_canonical"; tag "GENCODE_Primary"; tag "appris_principal_1"; tag "CCDS"; ccdsid "CCDS18886.1"; havana_gene "OTTMUSG00000010186.1"; havana_transcript "OTTMUST00000023670.1";
chr4	HAVANA	UTR	141811373	141811615	0	-	.	gene_id "ENSMUSG00000040616.4"; transcript_id "ENSMUST00000036572.4"; gene_type "protein_coding"; gene_name "Tmem51"; transcript_type "protein_coding"; transcript_name "Tmem51-201"; exon_number 1; exon_id "ENSMUSE00000455266.4"; level 2; protein_id "ENSMUSP00000042919.4"; transcript_support_level "1"; mgi_id "MGI:2384874"; tag "basic"; tag "Ensembl_canonical"; tag "GENCODE_Primary"; tag "appris_principal_1"; tag "CCDS"; ccdsid "CCDS18886.1"; havana_gene "OTTMUSG00000010186.1"; havana_transcript "OTTMUST00000023670.1";
chr4	sragcm37_ss	exon	141811796	141811978	68.4131854894684	-	.	gene_id "ENSMUSG00000040616.4"; transcript_id "ENSMUSG00000040616.4_tx_2"; exon_id "chr4_141811796_141811978_-"; exonnum "1"; txlen "1815";
chr4	sragcm37_ss	exon	141811796	141811978	0.191808719621082	-	.	gene_id "ENSMUSG00000040616.4"; transcript_id "ENSMUSG00000040616.4_tx_3"; exon_id "chr4_141811796_141811978_-"; exonnum "1"; txlen "1897";
chr4	HAVANA	UTR	141829701	141832103	0	-	.	gene_id "ENSMUSG00000040606.15"; transcript_id "ENSMUST00000155023.9"; gene_type "protein_coding"; gene_name "Kazn"; transcript_type "protein_coding"; transcript_name "Kazn-206"; exon_number 15; exon_id "ENSMUSE00000787745.2"; level 2; protein_id "ENSMUSP00000116071.3"; transcript_support_level "1"; mgi_id "MGI:1918779"; tag "NAGNAG_splice_site"; tag "basic"; tag "Ensembl_canonical"; tag "GENCODE_Primary"; tag "appris_principal_1"; havana_gene "OTTMUSG00000010182.1"; havana_transcript "OTTMUST00000023667.1";
chr4	HAVANA	exon	141829701	141832265	0	-	.	gene_id "ENSMUSG00000040606.15"; transcript_id "ENSMUST00000155023.9"; gene_type "protein_coding"; gene_name "Kazn"; transcript_type "protein_coding"; transcript_name "Kazn-206"; exon_number 15; exon_id "ENSMUSE00000787745.2"; level 2; protein_id "ENSMUSP00000116071.3"; transcript_support_level "1"; mgi_id "MGI:1918779"; tag "NAGNAG_splice_site"; tag "basic"; tag "Ensembl_canonical"; tag "GENCODE_Primary"; tag "appris_principal_1"; havana_gene "OTTMUSG00000010182.1"; havana_transcript "OTTMUST00000023667.1";
chr4	ENSEMBL_gcm37	exon	141829701	141832265	0.933517648613738	-	.	gene_id "ENSMUSG00000040606.15"; transcript_id "ENSMUSG00000040606.15_tx_3"; exon_id "chr4_141829701_141832265_-"; exonnum "15"; txlen "4857";
chr4	ENSEMBL_gcm37	exon	141829701	141832265	0.0323035238212202	-	.	gene_id "ENSMUSG00000040606.15"; transcript_id "ENSMUSG00000040606.15_tx_4"; exon_id "chr4_141829701_141832265_-"; exonnum "17"; txlen "5084";
chr4	ENSEMBL_gcm37	exon	141829701	141832265	0.0323035238212202	-	.	gene_id "ENSMUSG00000040606.15"; transcript_id "ENSMUSG00000040606.15_tx_5"; exon_id "chr4_141829701_141832265_-"; exonnum "17"; txlen "5087";
chr4	HAVANA	transcript	141829701	142205043	0	-	.	gene_id "ENSMUSG00000040606.15"; transcript_id "ENSMUST00000155023.9"; gene_type "protein_coding"; gene_name "Kazn"; transcript_type "protein_coding"; transcript_name "Kazn-206"; level 2; protein_id "ENSMUSP00000116071.3"; transcript_support_level "1"; mgi_id "MGI:1918779"; tag "NAGNAG_splice_site"; tag "basic"; tag "Ensembl_canonical"; tag "GENCODE_Primary"; tag "appris_principal_1"; havana_gene "OTTMUSG00000010182.1"; havana_transcript "OTTMUST00000023667.1";
chr4	HAVANA	gene	141829701	142205056	0	-	.	gene_id "ENSMUSG00000040606.15"; gene_type "protein_coding"; gene_name "Kazn"; level 2; mgi_id "MGI:1918779"; havana_gene "OTTMUSG00000010182.1";
chr4	HAVANA	stop_codon	141832101	141832103	0	-	0	gene_id "ENSMUSG00000040606.15"; transcript_id "ENSMUST00000155023.9"; gene_type "protein_coding"; gene_name "Kazn"; transcript_type "protein_coding"; transcript_name "Kazn-206"; exon_number 15; exon_id "ENSMUSE00000787745.2"; level 2; protein_id "ENSMUSP00000116071.3"; transcript_support_level "1"; mgi_id "MGI:1918779"; tag "NAGNAG_splice_site"; tag "basic"; tag "Ensembl_canonical"; tag "GENCODE_Primary"; tag "appris_principal_1"; havana_gene "OTTMUSG00000010182.1"; havana_transcript "OTTMUST00000023667.1";
chr4	HAVANA	CDS	141832104	141832265	0	-	0	gene_id "ENSMUSG00000040606.15"; transcript_id "ENSMUST00000155023.9"; gene_type "protein_coding"; gene_name "Kazn"; transcript_type "protein_coding"; transcript_name "Kazn-206"; exon_number 15; exon_id "ENSMUSE00000787745.2"; level 2; protein_id "ENSMUSP00000116071.3"; transcript_support_level "1"; mgi_id "MGI:1918779"; tag "NAGNAG_splice_site"; tag "basic"; tag "Ensembl_canonical"; tag "GENCODE_Primary"; tag "appris_principal_1"; havana_gene "OTTMUSG00000010182.1"; havana_transcript "OTTMUST00000023667.1";
chr4	HAVANA	exon	141834123	141834237	0	-	.	gene_id "ENSMUSG00000040606.15"; transcript_id "ENSMUST00000155023.9"; gene_type "protein_coding"; gene_name "Kazn"; transcript_type "protein_coding"; transcript_name "Kazn-206"; exon_number 14; exon_id "ENSMUSE00000454661.2"; level 2; protein_id "ENSMUSP00000116071.3"; transcript_support_level "1"; mgi_id "MGI:1918779"; tag "NAGNAG_splice_site"; tag "basic"; tag "Ensembl_canonical"; tag "GENCODE_Primary"; tag "appris_principal_1"; havana_gene "OTTMUSG00000010182.1"; havana_transcript "OTTMUST00000023667.1";
chr4	HAVANA	CDS	141834123	141834237	0	-	1	gene_id "ENSMUSG00000040606.15"; transcript_id "ENSMUST00000155023.9"; gene_type "protein_coding"; gene_name "Kazn"; transcript_type "protein_coding"; transcript_name "Kazn-206"; exon_number 14; exon_id "ENSMUSE00000454661.2"; level 2; protein_id "ENSMUSP00000116071.3"; transcript_support_level "1"; mgi_id "MGI:1918779"; tag "NAGNAG_splice_site"; tag "basic"; tag "Ensembl_canonical"; tag "GENCODE_Primary"; tag "appris_principal_1"; havana_gene "OTTMUSG00000010182.1"; havana_transcript "OTTMUST00000023667.1";
chr4	ENSEMBL_gcm37	exon	141834123	141834237	0.933517648613738	-	.	gene_id "ENSMUSG00000040606.15"; transcript_id "ENSMUSG00000040606.15_tx_3"; exon_id "chr4_141834123_141834237_-"; exonnum "14"; txlen "4857";
chr4	ENSEMBL_gcm37	exon	141834123	141834237	0.0323035238212202	-	.	gene_id "ENSMUSG00000040606.15"; transcript_id "ENSMUSG00000040606.15_tx_4"; exon_id "chr4_141834123_141834237_-"; exonnum "16"; txlen "5084";
chr4	ENSEMBL_gcm37	exon	141834123	141834237	0.0323035238212202	-	.	gene_id "ENSMUSG00000040606.15"; transcript_id "ENSMUSG00000040606.15_tx_5"; exon_id "chr4_141834123_141834237_-"; exonnum "16"; txlen "5087";
chr4	HAVANA	exon	141835857	141836023	0	-	.	gene_id "ENSMUSG00000040606.15"; transcript_id "ENSMUST00000155023.9"; gene_type "protein_coding"; gene_name "Kazn"; transcript_type "protein_coding"; transcript_name "Kazn-206"; exon_number 13; exon_id "ENSMUSE00000454670.2"; level 2; protein_id "ENSMUSP00000116071.3"; transcript_support_level "1"; mgi_id "MGI:1918779"; tag "NAGNAG_splice_site"; tag "basic"; tag "Ensembl_canonical"; tag "GENCODE_Primary"; tag "appris_principal_1"; havana_gene "OTTMUSG00000010182.1"; havana_transcript "OTTMUST00000023667.1";
chr4	HAVANA	CDS	141835857	141836023	0	-	0	gene_id "ENSMUSG00000040606.15"; transcript_id "ENSMUST00000155023.9"; gene_type "protein_coding"; gene_name "Kazn"; transcript_type "protein_coding"; transcript_name "Kazn-206"; exon_number 13; exon_id "ENSMUSE00000454670.2"; level 2; protein_id "ENSMUSP00000116071.3"; transcript_support_level "1"; mgi_id "MGI:1918779"; tag "NAGNAG_splice_site"; tag "basic"; tag "Ensembl_canonical"; tag "GENCODE_Primary"; tag "appris_principal_1"; havana_gene "OTTMUSG00000010182.1"; havana_transcript "OTTMUST00000023667.1";
chr4	ENSEMBL_gcm37	exon	141835857	141836023	0.933517648613738	-	.	gene_id "ENSMUSG00000040606.15"; transcript_id "ENSMUSG00000040606.15_tx_3"; exon_id "chr4_141835857_141836023_-"; exonnum "13"; txlen "4857";
chr4	ENSEMBL_gcm37	exon	141835857	141836023	0.0323035238212202	-	.	gene_id "ENSMUSG00000040606.15"; transcript_id "ENSMUSG00000040606.15_tx_4"; exon_id "chr4_141835857_141836023_-"; exonnum "15"; txlen "5084";
chr4	ENSEMBL_gcm37	exon	141835857	141836023	0.0323035238212202	-	.	gene_id "ENSMUSG00000040606.15"; transcript_id "ENSMUSG00000040606.15_tx_5"; exon_id "chr4_141835857_141836023_-"; exonnum "15"; txlen "5087";
chr4	HAVANA	exon	141836588	141836689	0	-	.	gene_id "ENSMUSG00000040606.15"; transcript_id "ENSMUST00000155023.9"; gene_type "protein_coding"; gene_name "Kazn"; transcript_type "protein_coding"; transcript_name "Kazn-206"; exon_number 12; exon_id "ENSMUSE00000454676.2"; level 2; protein_id "ENSMUSP00000116071.3"; transcript_support_level "1"; mgi_id "MGI:1918779"; tag "NAGNAG_splice_site"; tag "basic"; tag "Ensembl_canonical"; tag "GENCODE_Primary"; tag "appris_principal_1"; havana_gene "OTTMUSG00000010182.1"; havana_transcript "OTTMUST00000023667.1";
chr4	HAVANA	CDS	141836588	141836689	0	-	0	gene_id "ENSMUSG00000040606.15"; transcript_id "ENSMUST00000155023.9"; gene_type "protein_coding"; gene_name "Kazn"; transcript_type "protein_coding"; transcript_name "Kazn-206"; exon_number 12; exon_id "ENSMUSE00000454676.2"; level 2; protein_id "ENSMUSP00000116071.3"; transcript_support_level "1"; mgi_id "MGI:1918779"; tag "NAGNAG_splice_site"; tag "basic"; tag "Ensembl_canonical"; tag "GENCODE_Primary"; tag "appris_principal_1"; havana_gene "OTTMUSG00000010182.1"; havana_transcript "OTTMUST00000023667.1";
chr4	ENSEMBL_gcm37	exon	141836588	141836689	0.933517648613738	-	.	gene_id "ENSMUSG00000040606.15"; transcript_id "ENSMUSG00000040606.15_tx_3"; exon_id "chr4_141836588_141836689_-"; exonnum "12"; txlen "4857";
chr4	ENSEMBL_gcm37	exon	141836588	141836689	0.0323035238212202	-	.	gene_id "ENSMUSG00000040606.15"; transcript_id "ENSMUSG00000040606.15_tx_4"; exon_id "chr4_141836588_141836689_-"; exonnum "14"; txlen "5084";
chr4	ENSEMBL_gcm37	exon	141836588	141836689	0.0323035238212202	-	.	gene_id "ENSMUSG00000040606.15"; transcript_id "ENSMUSG00000040606.15_tx_5"; exon_id "chr4_141836588_141836689_-"; exonnum "14"; txlen "5087";
chr4	HAVANA	exon	141839419	141839650	0	-	.	gene_id "ENSMUSG00000040606.15"; transcript_id "ENSMUST00000155023.9"; gene_type "protein_coding"; gene_name "Kazn"; transcript_type "protein_coding"; transcript_name "Kazn-206"; exon_number 11; exon_id "ENSMUSE00000454683.2"; level 2; protein_id "ENSMUSP00000116071.3"; transcript_support_level "1"; mgi_id "MGI:1918779"; tag "NAGNAG_splice_site"; tag "basic"; tag "Ensembl_canonical"; tag "GENCODE_Primary"; tag "appris_principal_1"; havana_gene "OTTMUSG00000010182.1"; havana_transcript "OTTMUST00000023667.1";
chr4	HAVANA	CDS	141839419	141839650	0	-	1	gene_id "ENSMUSG00000040606.15"; transcript_id "ENSMUST00000155023.9"; gene_type "protein_coding"; gene_name "Kazn"; transcript_type "protein_coding"; transcript_name "Kazn-206"; exon_number 11; exon_id "ENSMUSE00000454683.2"; level 2; protein_id "ENSMUSP00000116071.3"; transcript_support_level "1"; mgi_id "MGI:1918779"; tag "NAGNAG_splice_site"; tag "basic"; tag "Ensembl_canonical"; tag "GENCODE_Primary"; tag "appris_principal_1"; havana_gene "OTTMUSG00000010182.1"; havana_transcript "OTTMUST00000023667.1";
chr4	ENSEMBL_gcm37	exon	141839419	141839650	0.933517648613738	-	.	gene_id "ENSMUSG00000040606.15"; transcript_id "ENSMUSG00000040606.15_tx_3"; exon_id "chr4_141839419_141839650_-"; exonnum "11"; txlen "4857";
chr4	ENSEMBL_gcm37	exon	141839419	141839650	0.0323035238212202	-	.	gene_id "ENSMUSG00000040606.15"; transcript_id "ENSMUSG00000040606.15_tx_4"; exon_id "chr4_141839419_141839650_-"; exonnum "13"; txlen "5084";
chr4	ENSEMBL_gcm37	exon	141839419	141839650	0.0323035238212202	-	.	gene_id "ENSMUSG00000040606.15"; transcript_id "ENSMUSG00000040606.15_tx_5"; exon_id "chr4_141839419_141839650_-"; exonnum "13"; txlen "5087";
chr4	HAVANA	exon	141839493	141839577	0	-	.	gene_id "ENSMUSG00000040606.15"; transcript_id "ENSMUST00000135922.2"; gene_type "protein_coding"; gene_name "Kazn"; transcript_type "protein_coding_CDS_not_defined"; transcript_name "Kazn-203"; exon_number 3; exon_id "ENSMUSE00000809433.2"; level 2; transcript_support_level "1"; mgi_id "MGI:1918779"; havana_gene "OTTMUSG00000010182.1"; havana_transcript "OTTMUST00000083309.1";
chr4	HAVANA	transcript	141839493	141845422	0	-	.	gene_id "ENSMUSG00000040606.15"; transcript_id "ENSMUST00000135922.2"; gene_type "protein_coding"; gene_name "Kazn"; transcript_type "protein_coding_CDS_not_defined"; transcript_name "Kazn-203"; level 2; transcript_support_level "1"; mgi_id "MGI:1918779"; havana_gene "OTTMUSG00000010182.1"; havana_transcript "OTTMUST00000083309.1";
chr4	HAVANA	exon	141844396	141844514	0	-	.	gene_id "ENSMUSG00000040606.15"; transcript_id "ENSMUST00000155023.9"; gene_type "protein_coding"; gene_name "Kazn"; transcript_type "protein_coding"; transcript_name "Kazn-206"; exon_number 10; exon_id "ENSMUSE00001251654.2"; level 2; protein_id "ENSMUSP00000116071.3"; transcript_support_level "1"; mgi_id "MGI:1918779"; tag "NAGNAG_splice_site"; tag "basic"; tag "Ensembl_canonical"; tag "GENCODE_Primary"; tag "appris_principal_1"; havana_gene "OTTMUSG00000010182.1"; havana_transcript "OTTMUST00000023667.1";
chr4	HAVANA	CDS	141844396	141844514	0	-	0	gene_id "ENSMUSG00000040606.15"; transcript_id "ENSMUST00000155023.9"; gene_type "protein_coding"; gene_name "Kazn"; transcript_type "protein_coding"; transcript_name "Kazn-206"; exon_number 10; exon_id "ENSMUSE00001251654.2"; level 2; protein_id "ENSMUSP00000116071.3"; transcript_support_level "1"; mgi_id "MGI:1918779"; tag "NAGNAG_splice_site"; tag "basic"; tag "Ensembl_canonical"; tag "GENCODE_Primary"; tag "appris_principal_1"; havana_gene "OTTMUSG00000010182.1"; havana_transcript "OTTMUST00000023667.1";
chr4	HAVANA	exon	141844396	141844514	0	-	.	gene_id "ENSMUSG00000040606.15"; transcript_id "ENSMUST00000135922.2"; gene_type "protein_coding"; gene_name "Kazn"; transcript_type "protein_coding_CDS_not_defined"; transcript_name "Kazn-203"; exon_number 2; exon_id "ENSMUSE00001290490.2"; level 2; transcript_support_level "1"; mgi_id "MGI:1918779"; havana_gene "OTTMUSG00000010182.1"; havana_transcript "OTTMUST00000083309.1";
chr4	ENSEMBL_gcm37	exon	141844396	141844514	0.933517648613738	-	.	gene_id "ENSMUSG00000040606.15"; transcript_id "ENSMUSG00000040606.15_tx_3"; exon_id "chr4_141844396_141844514_-"; exonnum "10"; txlen "4857";
chr4	ENSEMBL_gcm37	exon	141844396	141844514	0.0323035238212202	-	.	gene_id "ENSMUSG00000040606.15"; transcript_id "ENSMUSG00000040606.15_tx_4"; exon_id "chr4_141844396_141844514_-"; exonnum "12"; txlen "5084";
chr4	ENSEMBL_gcm37	exon	141844396	141844514	0.0323035238212202	-	.	gene_id "ENSMUSG00000040606.15"; transcript_id "ENSMUSG00000040606.15_tx_5"; exon_id "chr4_141844396_141844514_-"; exonnum "12"; txlen "5087";
chr4	HAVANA	exon	141845386	141845422	0	-	.	gene_id "ENSMUSG00000040606.15"; transcript_id "ENSMUST00000135922.2"; gene_type "protein_coding"; gene_name "Kazn"; transcript_type "protein_coding_CDS_not_defined"; transcript_name "Kazn-203"; exon_number 1; exon_id "ENSMUSE00000751191.2"; level 2; transcript_support_level "1"; mgi_id "MGI:1918779"; havana_gene "OTTMUSG00000010182.1"; havana_transcript "OTTMUST00000083309.1";
chr4	HAVANA	exon	141845386	141845591	0	-	.	gene_id "ENSMUSG00000040606.15"; transcript_id "ENSMUST00000155023.9"; gene_type "protein_coding"; gene_name "Kazn"; transcript_type "protein_coding"; transcript_name "Kazn-206"; exon_number 9; exon_id "ENSMUSE00000454698.2"; level 2; protein_id "ENSMUSP00000116071.3"; transcript_support_level "1"; mgi_id "MGI:1918779"; tag "NAGNAG_splice_site"; tag "basic"; tag "Ensembl_canonical"; tag "GENCODE_Primary"; tag "appris_principal_1"; havana_gene "OTTMUSG00000010182.1"; havana_transcript "OTTMUST00000023667.1";
chr4	HAVANA	CDS	141845386	141845591	0	-	2	gene_id "ENSMUSG00000040606.15"; transcript_id "ENSMUST00000155023.9"; gene_type "protein_coding"; gene_name "Kazn"; transcript_type "protein_coding"; transcript_name "Kazn-206"; exon_number 9; exon_id "ENSMUSE00000454698.2"; level 2; protein_id "ENSMUSP00000116071.3"; transcript_support_level "1"; mgi_id "MGI:1918779"; tag "NAGNAG_splice_site"; tag "basic"; tag "Ensembl_canonical"; tag "GENCODE_Primary"; tag "appris_principal_1"; havana_gene "OTTMUSG00000010182.1"; havana_transcript "OTTMUST00000023667.1";
chr4	ENSEMBL_gcm37	exon	141845386	141845591	0.933517648613738	-	.	gene_id "ENSMUSG00000040606.15"; transcript_id "ENSMUSG00000040606.15_tx_3"; exon_id "chr4_141845386_141845591_-"; exonnum "9"; txlen "4857";
chr4	ENSEMBL_gcm37	exon	141845386	141845591	0.0323035238212202	-	.	gene_id "ENSMUSG00000040606.15"; transcript_id "ENSMUSG00000040606.15_tx_4"; exon_id "chr4_141845386_141845591_-"; exonnum "11"; txlen "5084";
chr4	ENSEMBL_gcm37	exon	141845386	141845591	0.0323035238212202	-	.	gene_id "ENSMUSG00000040606.15"; transcript_id "ENSMUSG00000040606.15_tx_5"; exon_id "chr4_141845386_141845591_-"; exonnum "11"; txlen "5087";
chr4	HAVANA	exon	141845544	141845591	0	-	.	gene_id "ENSMUSG00000040606.15"; transcript_id "ENSMUST00000173068.8"; gene_type "protein_coding"; gene_name "Kazn"; transcript_type "protein_coding"; transcript_name "Kazn-208"; exon_number 7; exon_id "ENSMUSE00000938314.2"; level 2; protein_id "ENSMUSP00000134498.2"; transcript_support_level "5"; mgi_id "MGI:1918779"; tag "mRNA_start_NF"; tag "mRNA_end_NF"; tag "cds_start_NF"; tag "cds_end_NF"; tag "NAGNAG_splice_site"; havana_gene "OTTMUSG00000010182.1"; havana_transcript "OTTMUST00000095434.1";
chr4	HAVANA	CDS	141845544	141845591	0	-	2	gene_id "ENSMUSG00000040606.15"; transcript_id "ENSMUST00000173068.8"; gene_type "protein_coding"; gene_name "Kazn"; transcript_type "protein_coding"; transcript_name "Kazn-208"; exon_number 7; exon_id "ENSMUSE00000938314.2"; level 2; protein_id "ENSMUSP00000134498.2"; transcript_support_level "5"; mgi_id "MGI:1918779"; tag "mRNA_start_NF"; tag "mRNA_end_NF"; tag "cds_start_NF"; tag "cds_end_NF"; tag "NAGNAG_splice_site"; havana_gene "OTTMUSG00000010182.1"; havana_transcript "OTTMUST00000095434.1";
chr4	HAVANA	transcript	141845544	141886365	0	-	.	gene_id "ENSMUSG00000040606.15"; transcript_id "ENSMUST00000173068.8"; gene_type "protein_coding"; gene_name "Kazn"; transcript_type "protein_coding"; transcript_name "Kazn-208"; level 2; protein_id "ENSMUSP00000134498.2"; transcript_support_level "5"; mgi_id "MGI:1918779"; tag "mRNA_start_NF"; tag "mRNA_end_NF"; tag "cds_start_NF"; tag "cds_end_NF"; tag "NAGNAG_splice_site"; havana_gene "OTTMUSG00000010182.1"; havana_transcript "OTTMUST00000095434.1";
chr4	HAVANA	UTR	141866551	141868942	0	-	.	gene_id "ENSMUSG00000040606.15"; transcript_id "ENSMUST00000036476.10"; gene_type "protein_coding"; gene_name "Kazn"; transcript_type "protein_coding"; transcript_name "Kazn-201"; exon_number 8; exon_id "ENSMUSE00000780993.2"; level 2; protein_id "ENSMUSP00000038835.4"; transcript_support_level "1"; mgi_id "MGI:1918779"; tag "NAGNAG_splice_site"; tag "not_organism_supported"; tag "basic"; tag "CCDS"; ccdsid "CCDS51350.1"; havana_gene "OTTMUSG00000010182.1"; havana_transcript "OTTMUST00000023666.1";
chr4	HAVANA	exon	141866551	141869107	0	-	.	gene_id "ENSMUSG00000040606.15"; transcript_id "ENSMUST00000036476.10"; gene_type "protein_coding"; gene_name "Kazn"; transcript_type "protein_coding"; transcript_name "Kazn-201"; exon_number 8; exon_id "ENSMUSE00000780993.2"; level 2; protein_id "ENSMUSP00000038835.4"; transcript_support_level "1"; mgi_id "MGI:1918779"; tag "NAGNAG_splice_site"; tag "not_organism_supported"; tag "basic"; tag "CCDS"; ccdsid "CCDS51350.1"; havana_gene "OTTMUSG00000010182.1"; havana_transcript "OTTMUST00000023666.1";
chr4	HAVANA	transcript	141866551	141966712	0	-	.	gene_id "ENSMUSG00000040606.15"; transcript_id "ENSMUST00000036476.10"; gene_type "protein_coding"; gene_name "Kazn"; transcript_type "protein_coding"; transcript_name "Kazn-201"; level 2; protein_id "ENSMUSP00000038835.4"; transcript_support_level "1"; mgi_id "MGI:1918779"; tag "NAGNAG_splice_site"; tag "not_organism_supported"; tag "basic"; tag "CCDS"; ccdsid "CCDS51350.1"; havana_gene "OTTMUSG00000010182.1"; havana_transcript "OTTMUST00000023666.1";
chr4	HAVANA	UTR	141866554	141869093	0	-	.	gene_id "ENSMUSG00000040606.15"; transcript_id "ENSMUST00000129032.8"; gene_type "protein_coding"; gene_name "Kazn"; transcript_type "protein_coding"; transcript_name "Kazn-202"; exon_number 7; exon_id "ENSMUSE00000760063.2"; level 2; protein_id "ENSMUSP00000115897.2"; transcript_support_level "5"; mgi_id "MGI:1918779"; tag "mRNA_start_NF"; tag "cds_start_NF"; tag "NAGNAG_splice_site"; tag "non_canonical_conserved"; tag "not_organism_supported"; havana_gene "OTTMUSG00000010182.1"; havana_transcript "OTTMUST00000083311.1";
chr4	HAVANA	exon	141866554	141869107	0	-	.	gene_id "ENSMUSG00000040606.15"; transcript_id "ENSMUST00000129032.8"; gene_type "protein_coding"; gene_name "Kazn"; transcript_type "protein_coding"; transcript_name "Kazn-202"; exon_number 7; exon_id "ENSMUSE00000760063.2"; level 2; protein_id "ENSMUSP00000115897.2"; transcript_support_level "5"; mgi_id "MGI:1918779"; tag "mRNA_start_NF"; tag "cds_start_NF"; tag "NAGNAG_splice_site"; tag "non_canonical_conserved"; tag "not_organism_supported"; havana_gene "OTTMUSG00000010182.1"; havana_transcript "OTTMUST00000083311.1";
chr4	HAVANA	transcript	141866554	141937419	0	-	.	gene_id "ENSMUSG00000040606.15"; transcript_id "ENSMUST00000129032.8"; gene_type "protein_coding"; gene_name "Kazn"; transcript_type "protein_coding"; transcript_name "Kazn-202"; level 2; protein_id "ENSMUSP00000115897.2"; transcript_support_level "5"; mgi_id "MGI:1918779"; tag "mRNA_start_NF"; tag "cds_start_NF"; tag "NAGNAG_splice_site"; tag "non_canonical_conserved"; tag "not_organism_supported"; havana_gene "OTTMUSG00000010182.1"; havana_transcript "OTTMUST00000083311.1";
chr4	HAVANA	exon	141866555	141869107	0	-	.	gene_id "ENSMUSG00000040606.15"; transcript_id "ENSMUST00000148812.2"; gene_type "protein_coding"; gene_name "Kazn"; transcript_type "retained_intron"; transcript_name "Kazn-205"; exon_number 2; exon_id "ENSMUSE00000510247.2"; level 2; transcript_support_level "1"; mgi_id "MGI:1918779"; havana_gene "OTTMUSG00000010182.1"; havana_transcript "OTTMUST00000023734.1";
chr4	HAVANA	transcript	141866555	141873776	0	-	.	gene_id "ENSMUSG00000040606.15"; transcript_id "ENSMUST00000148812.2"; gene_type "protein_coding"; gene_name "Kazn"; transcript_type "retained_intron"; transcript_name "Kazn-205"; level 2; transcript_support_level "1"; mgi_id "MGI:1918779"; havana_gene "OTTMUSG00000010182.1"; havana_transcript "OTTMUST00000023734.1";
chr4	HAVANA	UTR	141868119	141868942	0	-	.	gene_id "ENSMUSG00000040606.15"; transcript_id "ENSMUST00000172864.9"; gene_type "protein_coding"; gene_name "Kazn"; transcript_type "protein_coding"; transcript_name "Kazn-207"; exon_number 8; exon_id "ENSMUSE00000929223.2"; level 2; protein_id "ENSMUSP00000133972.3"; transcript_support_level "1"; mgi_id "MGI:1918779"; tag "NAGNAG_splice_site"; tag "basic"; havana_gene "OTTMUSG00000010182.1"; havana_transcript "OTTMUST00000095436.1";
chr4	HAVANA	exon	141868119	141869107	0	-	.	gene_id "ENSMUSG00000040606.15"; transcript_id "ENSMUST00000172864.9"; gene_type "protein_coding"; gene_name "Kazn"; transcript_type "protein_coding"; transcript_name "Kazn-207"; exon_number 8; exon_id "ENSMUSE00000929223.2"; level 2; protein_id "ENSMUSP00000133972.3"; transcript_support_level "1"; mgi_id "MGI:1918779"; tag "NAGNAG_splice_site"; tag "basic"; havana_gene "OTTMUSG00000010182.1"; havana_transcript "OTTMUST00000095436.1";
chr4	HAVANA	transcript	141868119	142205047	0	-	.	gene_id "ENSMUSG00000040606.15"; transcript_id "ENSMUST00000172864.9"; gene_type "protein_coding"; gene_name "Kazn"; transcript_type "protein_coding"; transcript_name "Kazn-207"; level 2; protein_id "ENSMUSP00000133972.3"; transcript_support_level "1"; mgi_id "MGI:1918779"; tag "NAGNAG_splice_site"; tag "basic"; havana_gene "OTTMUSG00000010182.1"; havana_transcript "OTTMUST00000095436.1";
chr4	HAVANA	UTR	141868852	141868942	0	-	.	gene_id "ENSMUSG00000040606.15"; transcript_id "ENSMUST00000174432.3"; gene_type "protein_coding"; gene_name "Kazn"; transcript_type "protein_coding"; transcript_name "Kazn-209"; exon_number 8; exon_id "ENSMUSE00000937773.2"; level 2; protein_id "ENSMUSP00000134631.3"; transcript_support_level "5"; mgi_id "MGI:1918779"; tag "NAGNAG_splice_site"; tag "not_organism_supported"; tag "basic"; havana_gene "OTTMUSG00000010182.1"; havana_transcript "OTTMUST00000095435.1";
chr4	HAVANA	exon	141868852	141869107	0	-	.	gene_id "ENSMUSG00000040606.15"; transcript_id "ENSMUST00000174432.3"; gene_type "protein_coding"; gene_name "Kazn"; transcript_type "protein_coding"; transcript_name "Kazn-209"; exon_number 8; exon_id "ENSMUSE00000937773.2"; level 2; protein_id "ENSMUSP00000134631.3"; transcript_support_level "5"; mgi_id "MGI:1918779"; tag "NAGNAG_splice_site"; tag "not_organism_supported"; tag "basic"; havana_gene "OTTMUSG00000010182.1"; havana_transcript "OTTMUST00000095435.1";
chr4	HAVANA	transcript	141868852	142205056	0	-	.	gene_id "ENSMUSG00000040606.15"; transcript_id "ENSMUST00000174432.3"; gene_type "protein_coding"; gene_name "Kazn"; transcript_type "protein_coding"; transcript_name "Kazn-209"; level 2; protein_id "ENSMUSP00000134631.3"; transcript_support_level "5"; mgi_id "MGI:1918779"; tag "NAGNAG_splice_site"; tag "not_organism_supported"; tag "basic"; havana_gene "OTTMUSG00000010182.1"; havana_transcript "OTTMUST00000095435.1";
chr4	HAVANA	stop_codon	141868940	141868942	0	-	0	gene_id "ENSMUSG00000040606.15"; transcript_id "ENSMUST00000036476.10"; gene_type "protein_coding"; gene_name "Kazn"; transcript_type "protein_coding"; transcript_name "Kazn-201"; exon_number 8; exon_id "ENSMUSE00000780993.2"; level 2; protein_id "ENSMUSP00000038835.4"; transcript_support_level "1"; mgi_id "MGI:1918779"; tag "NAGNAG_splice_site"; tag "not_organism_supported"; tag "basic"; tag "CCDS"; ccdsid "CCDS51350.1"; havana_gene "OTTMUSG00000010182.1"; havana_transcript "OTTMUST00000023666.1";
chr4	HAVANA	stop_codon	141868940	141868942	0	-	0	gene_id "ENSMUSG00000040606.15"; transcript_id "ENSMUST00000172864.9"; gene_type "protein_coding"; gene_name "Kazn"; transcript_type "protein_coding"; transcript_name "Kazn-207"; exon_number 8; exon_id "ENSMUSE00000929223.2"; level 2; protein_id "ENSMUSP00000133972.3"; transcript_support_level "1"; mgi_id "MGI:1918779"; tag "NAGNAG_splice_site"; tag "basic"; havana_gene "OTTMUSG00000010182.1"; havana_transcript "OTTMUST00000095436.1";
chr4	HAVANA	stop_codon	141868940	141868942	0	-	0	gene_id "ENSMUSG00000040606.15"; transcript_id "ENSMUST00000174432.3"; gene_type "protein_coding"; gene_name "Kazn"; transcript_type "protein_coding"; transcript_name "Kazn-209"; exon_number 8; exon_id "ENSMUSE00000937773.2"; level 2; protein_id "ENSMUSP00000134631.3"; transcript_support_level "5"; mgi_id "MGI:1918779"; tag "NAGNAG_splice_site"; tag "not_organism_supported"; tag "basic"; havana_gene "OTTMUSG00000010182.1"; havana_transcript "OTTMUST00000095435.1";
chr4	HAVANA	CDS	141868943	141869107	0	-	0	gene_id "ENSMUSG00000040606.15"; transcript_id "ENSMUST00000036476.10"; gene_type "protein_coding"; gene_name "Kazn"; transcript_type "protein_coding"; transcript_name "Kazn-201"; exon_number 8; exon_id "ENSMUSE00000780993.2"; level 2; protein_id "ENSMUSP00000038835.4"; transcript_support_level "1"; mgi_id "MGI:1918779"; tag "NAGNAG_splice_site"; tag "not_organism_supported"; tag "basic"; tag "CCDS"; ccdsid "CCDS51350.1"; havana_gene "OTTMUSG00000010182.1"; havana_transcript "OTTMUST00000023666.1";
chr4	HAVANA	CDS	141868943	141869107	0	-	0	gene_id "ENSMUSG00000040606.15"; transcript_id "ENSMUST00000172864.9"; gene_type "protein_coding"; gene_name "Kazn"; transcript_type "protein_coding"; transcript_name "Kazn-207"; exon_number 8; exon_id "ENSMUSE00000929223.2"; level 2; protein_id "ENSMUSP00000133972.3"; transcript_support_level "1"; mgi_id "MGI:1918779"; tag "NAGNAG_splice_site"; tag "basic"; havana_gene "OTTMUSG00000010182.1"; havana_transcript "OTTMUST00000095436.1";
chr4	HAVANA	CDS	141868943	141869107	0	-	0	gene_id "ENSMUSG00000040606.15"; transcript_id "ENSMUST00000174432.3"; gene_type "protein_coding"; gene_name "Kazn"; transcript_type "protein_coding"; transcript_name "Kazn-209"; exon_number 8; exon_id "ENSMUSE00000937773.2"; level 2; protein_id "ENSMUSP00000134631.3"; transcript_support_level "5"; mgi_id "MGI:1918779"; tag "NAGNAG_splice_site"; tag "not_organism_supported"; tag "basic"; havana_gene "OTTMUSG00000010182.1"; havana_transcript "OTTMUST00000095435.1";
chr4	HAVANA	exon	141868984	141869107	0	-	.	gene_id "ENSMUSG00000040606.15"; transcript_id "ENSMUST00000155023.9"; gene_type "protein_coding"; gene_name "Kazn"; transcript_type "protein_coding"; transcript_name "Kazn-206"; exon_number 8; exon_id "ENSMUSE00000510231.2"; level 2; protein_id "ENSMUSP00000116071.3"; transcript_support_level "1"; mgi_id "MGI:1918779"; tag "NAGNAG_splice_site"; tag "basic"; tag "Ensembl_canonical"; tag "GENCODE_Primary"; tag "appris_principal_1"; havana_gene "OTTMUSG00000010182.1"; havana_transcript "OTTMUST00000023667.1";
chr4	HAVANA	CDS	141868984	141869107	0	-	0	gene_id "ENSMUSG00000040606.15"; transcript_id "ENSMUST00000155023.9"; gene_type "protein_coding"; gene_name "Kazn"; transcript_type "protein_coding"; transcript_name "Kazn-206"; exon_number 8; exon_id "ENSMUSE00000510231.2"; level 2; protein_id "ENSMUSP00000116071.3"; transcript_support_level "1"; mgi_id "MGI:1918779"; tag "NAGNAG_splice_site"; tag "basic"; tag "Ensembl_canonical"; tag "GENCODE_Primary"; tag "appris_principal_1"; havana_gene "OTTMUSG00000010182.1"; havana_transcript "OTTMUST00000023667.1";
chr4	HAVANA	exon	141868984	141869107	0	-	.	gene_id "ENSMUSG00000040606.15"; transcript_id "ENSMUST00000173068.8"; gene_type "protein_coding"; gene_name "Kazn"; transcript_type "protein_coding"; transcript_name "Kazn-208"; exon_number 6; exon_id "ENSMUSE00000510231.2"; level 2; protein_id "ENSMUSP00000134498.2"; transcript_support_level "5"; mgi_id "MGI:1918779"; tag "mRNA_start_NF"; tag "mRNA_end_NF"; tag "cds_start_NF"; tag "cds_end_NF"; tag "NAGNAG_splice_site"; havana_gene "OTTMUSG00000010182.1"; havana_transcript "OTTMUST00000095434.1";
chr4	HAVANA	CDS	141868984	141869107	0	-	0	gene_id "ENSMUSG00000040606.15"; transcript_id "ENSMUST00000173068.8"; gene_type "protein_coding"; gene_name "Kazn"; transcript_type "protein_coding"; transcript_name "Kazn-208"; exon_number 6; exon_id "ENSMUSE00000510231.2"; level 2; protein_id "ENSMUSP00000134498.2"; transcript_support_level "5"; mgi_id "MGI:1918779"; tag "mRNA_start_NF"; tag "mRNA_end_NF"; tag "cds_start_NF"; tag "cds_end_NF"; tag "NAGNAG_splice_site"; havana_gene "OTTMUSG00000010182.1"; havana_transcript "OTTMUST00000095434.1";
chr4	ENSEMBL_gcm37	exon	141868984	141869107	0.933517648613738	-	.	gene_id "ENSMUSG00000040606.15"; transcript_id "ENSMUSG00000040606.15_tx_3"; exon_id "chr4_141868984_141869107_-"; exonnum "8"; txlen "4857";
chr4	ENSEMBL_gcm37	exon	141868984	141869107	0.0323035238212202	-	.	gene_id "ENSMUSG00000040606.15"; transcript_id "ENSMUSG00000040606.15_tx_4"; exon_id "chr4_141868984_141869107_-"; exonnum "10"; txlen "5084";
chr4	ENSEMBL_gcm37	exon	141868984	141869107	0.0323035238212202	-	.	gene_id "ENSMUSG00000040606.15"; transcript_id "ENSMUSG00000040606.15_tx_5"; exon_id "chr4_141868984_141869107_-"; exonnum "10"; txlen "5087";
chr4	HAVANA	stop_codon	141869091	141869093	0	-	0	gene_id "ENSMUSG00000040606.15"; transcript_id "ENSMUST00000129032.8"; gene_type "protein_coding"; gene_name "Kazn"; transcript_type "protein_coding"; transcript_name "Kazn-202"; exon_number 7; exon_id "ENSMUSE00000760063.2"; level 2; protein_id "ENSMUSP00000115897.2"; transcript_support_level "5"; mgi_id "MGI:1918779"; tag "mRNA_start_NF"; tag "cds_start_NF"; tag "NAGNAG_splice_site"; tag "non_canonical_conserved"; tag "not_organism_supported"; havana_gene "OTTMUSG00000010182.1"; havana_transcript "OTTMUST00000083311.1";
chr4	HAVANA	CDS	141869094	141869107	0	-	2	gene_id "ENSMUSG00000040606.15"; transcript_id "ENSMUST00000129032.8"; gene_type "protein_coding"; gene_name "Kazn"; transcript_type "protein_coding"; transcript_name "Kazn-202"; exon_number 7; exon_id "ENSMUSE00000760063.2"; level 2; protein_id "ENSMUSP00000115897.2"; transcript_support_level "5"; mgi_id "MGI:1918779"; tag "mRNA_start_NF"; tag "cds_start_NF"; tag "NAGNAG_splice_site"; tag "non_canonical_conserved"; tag "not_organism_supported"; havana_gene "OTTMUSG00000010182.1"; havana_transcript "OTTMUST00000083311.1";
chr4	HAVANA	exon	141870605	141870655	0	-	.	gene_id "ENSMUSG00000040606.15"; transcript_id "ENSMUST00000155023.9"; gene_type "protein_coding"; gene_name "Kazn"; transcript_type "protein_coding"; transcript_name "Kazn-206"; exon_number 7; exon_id "ENSMUSE00001226621.2"; level 2; protein_id "ENSMUSP00000116071.3"; transcript_support_level "1"; mgi_id "MGI:1918779"; tag "NAGNAG_splice_site"; tag "basic"; tag "Ensembl_canonical"; tag "GENCODE_Primary"; tag "appris_principal_1"; havana_gene "OTTMUSG00000010182.1"; havana_transcript "OTTMUST00000023667.1";
chr4	HAVANA	CDS	141870605	141870655	0	-	0	gene_id "ENSMUSG00000040606.15"; transcript_id "ENSMUST00000155023.9"; gene_type "protein_coding"; gene_name "Kazn"; transcript_type "protein_coding"; transcript_name "Kazn-206"; exon_number 7; exon_id "ENSMUSE00001226621.2"; level 2; protein_id "ENSMUSP00000116071.3"; transcript_support_level "1"; mgi_id "MGI:1918779"; tag "NAGNAG_splice_site"; tag "basic"; tag "Ensembl_canonical"; tag "GENCODE_Primary"; tag "appris_principal_1"; havana_gene "OTTMUSG00000010182.1"; havana_transcript "OTTMUST00000023667.1";
chr4	HAVANA	exon	141870605	141870655	0	-	.	gene_id "ENSMUSG00000040606.15"; transcript_id "ENSMUST00000173068.8"; gene_type "protein_coding"; gene_name "Kazn"; transcript_type "protein_coding"; transcript_name "Kazn-208"; exon_number 5; exon_id "ENSMUSE00001226621.2"; level 2; protein_id "ENSMUSP00000134498.2"; transcript_support_level "5"; mgi_id "MGI:1918779"; tag "mRNA_start_NF"; tag "mRNA_end_NF"; tag "cds_start_NF"; tag "cds_end_NF"; tag "NAGNAG_splice_site"; havana_gene "OTTMUSG00000010182.1"; havana_transcript "OTTMUST00000095434.1";
chr4	HAVANA	CDS	141870605	141870655	0	-	0	gene_id "ENSMUSG00000040606.15"; transcript_id "ENSMUST00000173068.8"; gene_type "protein_coding"; gene_name "Kazn"; transcript_type "protein_coding"; transcript_name "Kazn-208"; exon_number 5; exon_id "ENSMUSE00001226621.2"; level 2; protein_id "ENSMUSP00000134498.2"; transcript_support_level "5"; mgi_id "MGI:1918779"; tag "mRNA_start_NF"; tag "mRNA_end_NF"; tag "cds_start_NF"; tag "cds_end_NF"; tag "NAGNAG_splice_site"; havana_gene "OTTMUSG00000010182.1"; havana_transcript "OTTMUST00000095434.1";
chr4	HAVANA	exon	141870605	141870655	0	-	.	gene_id "ENSMUSG00000040606.15"; transcript_id "ENSMUST00000036476.10"; gene_type "protein_coding"; gene_name "Kazn"; transcript_type "protein_coding"; transcript_name "Kazn-201"; exon_number 7; exon_id "ENSMUSE00001226621.2"; level 2; protein_id "ENSMUSP00000038835.4"; transcript_support_level "1"; mgi_id "MGI:1918779"; tag "NAGNAG_splice_site"; tag "not_organism_supported"; tag "basic"; tag "CCDS"; ccdsid "CCDS51350.1"; havana_gene "OTTMUSG00000010182.1"; havana_transcript "OTTMUST00000023666.1";
chr4	HAVANA	CDS	141870605	141870655	0	-	0	gene_id "ENSMUSG00000040606.15"; transcript_id "ENSMUST00000036476.10"; gene_type "protein_coding"; gene_name "Kazn"; transcript_type "protein_coding"; transcript_name "Kazn-201"; exon_number 7; exon_id "ENSMUSE00001226621.2"; level 2; protein_id "ENSMUSP00000038835.4"; transcript_support_level "1"; mgi_id "MGI:1918779"; tag "NAGNAG_splice_site"; tag "not_organism_supported"; tag "basic"; tag "CCDS"; ccdsid "CCDS51350.1"; havana_gene "OTTMUSG00000010182.1"; havana_transcript "OTTMUST00000023666.1";
chr4	HAVANA	exon	141870605	141870655	0	-	.	gene_id "ENSMUSG00000040606.15"; transcript_id "ENSMUST00000129032.8"; gene_type "protein_coding"; gene_name "Kazn"; transcript_type "protein_coding"; transcript_name "Kazn-202"; exon_number 6; exon_id "ENSMUSE00001289735.2"; level 2; protein_id "ENSMUSP00000115897.2"; transcript_support_level "5"; mgi_id "MGI:1918779"; tag "mRNA_start_NF"; tag "cds_start_NF"; tag "NAGNAG_splice_site"; tag "non_canonical_conserved"; tag "not_organism_supported"; havana_gene "OTTMUSG00000010182.1"; havana_transcript "OTTMUST00000083311.1";
chr4	HAVANA	CDS	141870605	141870655	0	-	2	gene_id "ENSMUSG00000040606.15"; transcript_id "ENSMUST00000129032.8"; gene_type "protein_coding"; gene_name "Kazn"; transcript_type "protein_coding"; transcript_name "Kazn-202"; exon_number 6; exon_id "ENSMUSE00001289735.2"; level 2; protein_id "ENSMUSP00000115897.2"; transcript_support_level "5"; mgi_id "MGI:1918779"; tag "mRNA_start_NF"; tag "cds_start_NF"; tag "NAGNAG_splice_site"; tag "non_canonical_conserved"; tag "not_organism_supported"; havana_gene "OTTMUSG00000010182.1"; havana_transcript "OTTMUST00000083311.1";
chr4	HAVANA	exon	141870605	141870655	0	-	.	gene_id "ENSMUSG00000040606.15"; transcript_id "ENSMUST00000172864.9"; gene_type "protein_coding"; gene_name "Kazn"; transcript_type "protein_coding"; transcript_name "Kazn-207"; exon_number 7; exon_id "ENSMUSE00001226621.2"; level 2; protein_id "ENSMUSP00000133972.3"; transcript_support_level "1"; mgi_id "MGI:1918779"; tag "NAGNAG_splice_site"; tag "basic"; havana_gene "OTTMUSG00000010182.1"; havana_transcript "OTTMUST00000095436.1";
chr4	HAVANA	CDS	141870605	141870655	0	-	0	gene_id "ENSMUSG00000040606.15"; transcript_id "ENSMUST00000172864.9"; gene_type "protein_coding"; gene_name "Kazn"; transcript_type "protein_coding"; transcript_name "Kazn-207"; exon_number 7; exon_id "ENSMUSE00001226621.2"; level 2; protein_id "ENSMUSP00000133972.3"; transcript_support_level "1"; mgi_id "MGI:1918779"; tag "NAGNAG_splice_site"; tag "basic"; havana_gene "OTTMUSG00000010182.1"; havana_transcript "OTTMUST00000095436.1";
chr4	HAVANA	exon	141870605	141870655	0	-	.	gene_id "ENSMUSG00000040606.15"; transcript_id "ENSMUST00000174432.3"; gene_type "protein_coding"; gene_name "Kazn"; transcript_type "protein_coding"; transcript_name "Kazn-209"; exon_number 7; exon_id "ENSMUSE00001226621.2"; level 2; protein_id "ENSMUSP00000134631.3"; transcript_support_level "5"; mgi_id "MGI:1918779"; tag "NAGNAG_splice_site"; tag "not_organism_supported"; tag "basic"; havana_gene "OTTMUSG00000010182.1"; havana_transcript "OTTMUST00000095435.1";
chr4	HAVANA	CDS	141870605	141870655	0	-	0	gene_id "ENSMUSG00000040606.15"; transcript_id "ENSMUST00000174432.3"; gene_type "protein_coding"; gene_name "Kazn"; transcript_type "protein_coding"; transcript_name "Kazn-209"; exon_number 7; exon_id "ENSMUSE00001226621.2"; level 2; protein_id "ENSMUSP00000134631.3"; transcript_support_level "5"; mgi_id "MGI:1918779"; tag "NAGNAG_splice_site"; tag "not_organism_supported"; tag "basic"; havana_gene "OTTMUSG00000010182.1"; havana_transcript "OTTMUST00000095435.1";
chr4	ENSEMBL_gcm37	exon	141870605	141870655	0.933517648613738	-	.	gene_id "ENSMUSG00000040606.15"; transcript_id "ENSMUSG00000040606.15_tx_3"; exon_id "chr4_141870605_141870655_-"; exonnum "7"; txlen "4857";
chr4	ENSEMBL_gcm37	exon	141870605	141870655	0.0323035238212202	-	.	gene_id "ENSMUSG00000040606.15"; transcript_id "ENSMUSG00000040606.15_tx_4"; exon_id "chr4_141870605_141870655_-"; exonnum "9"; txlen "5084";
chr4	ENSEMBL_gcm37	exon	141870605	141870655	0.0323035238212202	-	.	gene_id "ENSMUSG00000040606.15"; transcript_id "ENSMUSG00000040606.15_tx_5"; exon_id "chr4_141870605_141870655_-"; exonnum "9"; txlen "5087";
chr4	HAVANA	exon	141870605	141873776	0	-	.	gene_id "ENSMUSG00000040606.15"; transcript_id "ENSMUST00000148812.2"; gene_type "protein_coding"; gene_name "Kazn"; transcript_type "retained_intron"; transcript_name "Kazn-205"; exon_number 1; exon_id "ENSMUSE00000840221.2"; level 2; transcript_support_level "1"; mgi_id "MGI:1918779"; havana_gene "OTTMUSG00000010182.1"; havana_transcript "OTTMUST00000023734.1";
chr4	HAVANA	exon	141874081	141874456	0	-	.	gene_id "ENSMUSG00000040606.15"; transcript_id "ENSMUST00000144611.2"; gene_type "protein_coding"; gene_name "Kazn"; transcript_type "retained_intron"; transcript_name "Kazn-204"; exon_number 3; exon_id "ENSMUSE00000841260.2"; level 2; transcript_support_level "3"; mgi_id "MGI:1918779"; havana_gene "OTTMUSG00000010182.1"; havana_transcript "OTTMUST00000083310.1";
chr4	HAVANA	transcript	141874081	141881897	0	-	.	gene_id "ENSMUSG00000040606.15"; transcript_id "ENSMUST00000144611.2"; gene_type "protein_coding"; gene_name "Kazn"; transcript_type "retained_intron"; transcript_name "Kazn-204"; level 2; transcript_support_level "3"; mgi_id "MGI:1918779"; havana_gene "OTTMUSG00000010182.1"; havana_transcript "OTTMUST00000083310.1";
chr4	HAVANA	exon	141874329	141874456	0	-	.	gene_id "ENSMUSG00000040606.15"; transcript_id "ENSMUST00000155023.9"; gene_type "protein_coding"; gene_name "Kazn"; transcript_type "protein_coding"; transcript_name "Kazn-206"; exon_number 6; exon_id "ENSMUSE00000411530.2"; level 2; protein_id "ENSMUSP00000116071.3"; transcript_support_level "1"; mgi_id "MGI:1918779"; tag "NAGNAG_splice_site"; tag "basic"; tag "Ensembl_canonical"; tag "GENCODE_Primary"; tag "appris_principal_1"; havana_gene "OTTMUSG00000010182.1"; havana_transcript "OTTMUST00000023667.1";
chr4	HAVANA	CDS	141874329	141874456	0	-	2	gene_id "ENSMUSG00000040606.15"; transcript_id "ENSMUST00000155023.9"; gene_type "protein_coding"; gene_name "Kazn"; transcript_type "protein_coding"; transcript_name "Kazn-206"; exon_number 6; exon_id "ENSMUSE00000411530.2"; level 2; protein_id "ENSMUSP00000116071.3"; transcript_support_level "1"; mgi_id "MGI:1918779"; tag "NAGNAG_splice_site"; tag "basic"; tag "Ensembl_canonical"; tag "GENCODE_Primary"; tag "appris_principal_1"; havana_gene "OTTMUSG00000010182.1"; havana_transcript "OTTMUST00000023667.1";
chr4	HAVANA	exon	141874329	141874456	0	-	.	gene_id "ENSMUSG00000040606.15"; transcript_id "ENSMUST00000036476.10"; gene_type "protein_coding"; gene_name "Kazn"; transcript_type "protein_coding"; transcript_name "Kazn-201"; exon_number 6; exon_id "ENSMUSE00000411530.2"; level 2; protein_id "ENSMUSP00000038835.4"; transcript_support_level "1"; mgi_id "MGI:1918779"; tag "NAGNAG_splice_site"; tag "not_organism_supported"; tag "basic"; tag "CCDS"; ccdsid "CCDS51350.1"; havana_gene "OTTMUSG00000010182.1"; havana_transcript "OTTMUST00000023666.1";
chr4	HAVANA	CDS	141874329	141874456	0	-	2	gene_id "ENSMUSG00000040606.15"; transcript_id "ENSMUST00000036476.10"; gene_type "protein_coding"; gene_name "Kazn"; transcript_type "protein_coding"; transcript_name "Kazn-201"; exon_number 6; exon_id "ENSMUSE00000411530.2"; level 2; protein_id "ENSMUSP00000038835.4"; transcript_support_level "1"; mgi_id "MGI:1918779"; tag "NAGNAG_splice_site"; tag "not_organism_supported"; tag "basic"; tag "CCDS"; ccdsid "CCDS51350.1"; havana_gene "OTTMUSG00000010182.1"; havana_transcript "OTTMUST00000023666.1";
chr4	HAVANA	exon	141874329	141874456	0	-	.	gene_id "ENSMUSG00000040606.15"; transcript_id "ENSMUST00000172864.9"; gene_type "protein_coding"; gene_name "Kazn"; transcript_type "protein_coding"; transcript_name "Kazn-207"; exon_number 6; exon_id "ENSMUSE00000411530.2"; level 2; protein_id "ENSMUSP00000133972.3"; transcript_support_level "1"; mgi_id "MGI:1918779"; tag "NAGNAG_splice_site"; tag "basic"; havana_gene "OTTMUSG00000010182.1"; havana_transcript "OTTMUST00000095436.1";
chr4	HAVANA	CDS	141874329	141874456	0	-	2	gene_id "ENSMUSG00000040606.15"; transcript_id "ENSMUST00000172864.9"; gene_type "protein_coding"; gene_name "Kazn"; transcript_type "protein_coding"; transcript_name "Kazn-207"; exon_number 6; exon_id "ENSMUSE00000411530.2"; level 2; protein_id "ENSMUSP00000133972.3"; transcript_support_level "1"; mgi_id "MGI:1918779"; tag "NAGNAG_splice_site"; tag "basic"; havana_gene "OTTMUSG00000010182.1"; havana_transcript "OTTMUST00000095436.1";
chr4	ENSEMBL_gcm37	exon	141874329	141874456	0.933517648613738	-	.	gene_id "ENSMUSG00000040606.15"; transcript_id "ENSMUSG00000040606.15_tx_3"; exon_id "chr4_141874329_141874456_-"; exonnum "6"; txlen "4857";
chr4	ENSEMBL_gcm37	exon	141874329	141874456	0.0323035238212202	-	.	gene_id "ENSMUSG00000040606.15"; transcript_id "ENSMUSG00000040606.15_tx_4"; exon_id "chr4_141874329_141874456_-"; exonnum "8"; txlen "5084";
chr4	HAVANA	exon	141874329	141874459	0	-	.	gene_id "ENSMUSG00000040606.15"; transcript_id "ENSMUST00000173068.8"; gene_type "protein_coding"; gene_name "Kazn"; transcript_type "protein_coding"; transcript_name "Kazn-208"; exon_number 4; exon_id "ENSMUSE00000936500.2"; level 2; protein_id "ENSMUSP00000134498.2"; transcript_support_level "5"; mgi_id "MGI:1918779"; tag "mRNA_start_NF"; tag "mRNA_end_NF"; tag "cds_start_NF"; tag "cds_end_NF"; tag "NAGNAG_splice_site"; havana_gene "OTTMUSG00000010182.1"; havana_transcript "OTTMUST00000095434.1";
chr4	HAVANA	CDS	141874329	141874459	0	-	2	gene_id "ENSMUSG00000040606.15"; transcript_id "ENSMUST00000173068.8"; gene_type "protein_coding"; gene_name "Kazn"; transcript_type "protein_coding"; transcript_name "Kazn-208"; exon_number 4; exon_id "ENSMUSE00000936500.2"; level 2; protein_id "ENSMUSP00000134498.2"; transcript_support_level "5"; mgi_id "MGI:1918779"; tag "mRNA_start_NF"; tag "mRNA_end_NF"; tag "cds_start_NF"; tag "cds_end_NF"; tag "NAGNAG_splice_site"; havana_gene "OTTMUSG00000010182.1"; havana_transcript "OTTMUST00000095434.1";
chr4	HAVANA	exon	141874329	141874459	0	-	.	gene_id "ENSMUSG00000040606.15"; transcript_id "ENSMUST00000174432.3"; gene_type "protein_coding"; gene_name "Kazn"; transcript_type "protein_coding"; transcript_name "Kazn-209"; exon_number 6; exon_id "ENSMUSE00000936500.2"; level 2; protein_id "ENSMUSP00000134631.3"; transcript_support_level "5"; mgi_id "MGI:1918779"; tag "NAGNAG_splice_site"; tag "not_organism_supported"; tag "basic"; havana_gene "OTTMUSG00000010182.1"; havana_transcript "OTTMUST00000095435.1";
chr4	HAVANA	CDS	141874329	141874459	0	-	2	gene_id "ENSMUSG00000040606.15"; transcript_id "ENSMUST00000174432.3"; gene_type "protein_coding"; gene_name "Kazn"; transcript_type "protein_coding"; transcript_name "Kazn-209"; exon_number 6; exon_id "ENSMUSE00000936500.2"; level 2; protein_id "ENSMUSP00000134631.3"; transcript_support_level "5"; mgi_id "MGI:1918779"; tag "NAGNAG_splice_site"; tag "not_organism_supported"; tag "basic"; havana_gene "OTTMUSG00000010182.1"; havana_transcript "OTTMUST00000095435.1";
chr4	ENSEMBL_gcm37	exon	141874329	141874459	0.0323035238212202	-	.	gene_id "ENSMUSG00000040606.15"; transcript_id "ENSMUSG00000040606.15_tx_5"; exon_id "chr4_141874329_141874459_-"; exonnum "8"; txlen "5087";
chr4	HAVANA	exon	141874334	141874459	0	-	.	gene_id "ENSMUSG00000040606.15"; transcript_id "ENSMUST00000129032.8"; gene_type "protein_coding"; gene_name "Kazn"; transcript_type "protein_coding"; transcript_name "Kazn-202"; exon_number 5; exon_id "ENSMUSE00000844315.2"; level 2; protein_id "ENSMUSP00000115897.2"; transcript_support_level "5"; mgi_id "MGI:1918779"; tag "mRNA_start_NF"; tag "cds_start_NF"; tag "NAGNAG_splice_site"; tag "non_canonical_conserved"; tag "not_organism_supported"; havana_gene "OTTMUSG00000010182.1"; havana_transcript "OTTMUST00000083311.1";
chr4	HAVANA	CDS	141874334	141874459	0	-	2	gene_id "ENSMUSG00000040606.15"; transcript_id "ENSMUST00000129032.8"; gene_type "protein_coding"; gene_name "Kazn"; transcript_type "protein_coding"; transcript_name "Kazn-202"; exon_number 5; exon_id "ENSMUSE00000844315.2"; level 2; protein_id "ENSMUSP00000115897.2"; transcript_support_level "5"; mgi_id "MGI:1918779"; tag "mRNA_start_NF"; tag "cds_start_NF"; tag "NAGNAG_splice_site"; tag "non_canonical_conserved"; tag "not_organism_supported"; havana_gene "OTTMUSG00000010182.1"; havana_transcript "OTTMUST00000083311.1";
chr4	HAVANA	exon	141878157	141878346	0	-	.	gene_id "ENSMUSG00000040606.15"; transcript_id "ENSMUST00000155023.9"; gene_type "protein_coding"; gene_name "Kazn"; transcript_type "protein_coding"; transcript_name "Kazn-206"; exon_number 5; exon_id "ENSMUSE00001264601.2"; level 2; protein_id "ENSMUSP00000116071.3"; transcript_support_level "1"; mgi_id "MGI:1918779"; tag "NAGNAG_splice_site"; tag "basic"; tag "Ensembl_canonical"; tag "GENCODE_Primary"; tag "appris_principal_1"; havana_gene "OTTMUSG00000010182.1"; havana_transcript "OTTMUST00000023667.1";
chr4	HAVANA	CDS	141878157	141878346	0	-	0	gene_id "ENSMUSG00000040606.15"; transcript_id "ENSMUST00000155023.9"; gene_type "protein_coding"; gene_name "Kazn"; transcript_type "protein_coding"; transcript_name "Kazn-206"; exon_number 5; exon_id "ENSMUSE00001264601.2"; level 2; protein_id "ENSMUSP00000116071.3"; transcript_support_level "1"; mgi_id "MGI:1918779"; tag "NAGNAG_splice_site"; tag "basic"; tag "Ensembl_canonical"; tag "GENCODE_Primary"; tag "appris_principal_1"; havana_gene "OTTMUSG00000010182.1"; havana_transcript "OTTMUST00000023667.1";
chr4	HAVANA	exon	141878157	141878346	0	-	.	gene_id "ENSMUSG00000040606.15"; transcript_id "ENSMUST00000173068.8"; gene_type "protein_coding"; gene_name "Kazn"; transcript_type "protein_coding"; transcript_name "Kazn-208"; exon_number 3; exon_id "ENSMUSE00001264601.2"; level 2; protein_id "ENSMUSP00000134498.2"; transcript_support_level "5"; mgi_id "MGI:1918779"; tag "mRNA_start_NF"; tag "mRNA_end_NF"; tag "cds_start_NF"; tag "cds_end_NF"; tag "NAGNAG_splice_site"; havana_gene "OTTMUSG00000010182.1"; havana_transcript "OTTMUST00000095434.1";
chr4	HAVANA	CDS	141878157	141878346	0	-	0	gene_id "ENSMUSG00000040606.15"; transcript_id "ENSMUST00000173068.8"; gene_type "protein_coding"; gene_name "Kazn"; transcript_type "protein_coding"; transcript_name "Kazn-208"; exon_number 3; exon_id "ENSMUSE00001264601.2"; level 2; protein_id "ENSMUSP00000134498.2"; transcript_support_level "5"; mgi_id "MGI:1918779"; tag "mRNA_start_NF"; tag "mRNA_end_NF"; tag "cds_start_NF"; tag "cds_end_NF"; tag "NAGNAG_splice_site"; havana_gene "OTTMUSG00000010182.1"; havana_transcript "OTTMUST00000095434.1";
chr4	HAVANA	exon	141878157	141878346	0	-	.	gene_id "ENSMUSG00000040606.15"; transcript_id "ENSMUST00000036476.10"; gene_type "protein_coding"; gene_name "Kazn"; transcript_type "protein_coding"; transcript_name "Kazn-201"; exon_number 5; exon_id "ENSMUSE00001264601.2"; level 2; protein_id "ENSMUSP00000038835.4"; transcript_support_level "1"; mgi_id "MGI:1918779"; tag "NAGNAG_splice_site"; tag "not_organism_supported"; tag "basic"; tag "CCDS"; ccdsid "CCDS51350.1"; havana_gene "OTTMUSG00000010182.1"; havana_transcript "OTTMUST00000023666.1";
chr4	HAVANA	CDS	141878157	141878346	0	-	0	gene_id "ENSMUSG00000040606.15"; transcript_id "ENSMUST00000036476.10"; gene_type "protein_coding"; gene_name "Kazn"; transcript_type "protein_coding"; transcript_name "Kazn-201"; exon_number 5; exon_id "ENSMUSE00001264601.2"; level 2; protein_id "ENSMUSP00000038835.4"; transcript_support_level "1"; mgi_id "MGI:1918779"; tag "NAGNAG_splice_site"; tag "not_organism_supported"; tag "basic"; tag "CCDS"; ccdsid "CCDS51350.1"; havana_gene "OTTMUSG00000010182.1"; havana_transcript "OTTMUST00000023666.1";
chr4	HAVANA	exon	141878157	141878346	0	-	.	gene_id "ENSMUSG00000040606.15"; transcript_id "ENSMUST00000129032.8"; gene_type "protein_coding"; gene_name "Kazn"; transcript_type "protein_coding"; transcript_name "Kazn-202"; exon_number 4; exon_id "ENSMUSE00001264601.2"; level 2; protein_id "ENSMUSP00000115897.2"; transcript_support_level "5"; mgi_id "MGI:1918779"; tag "mRNA_start_NF"; tag "cds_start_NF"; tag "NAGNAG_splice_site"; tag "non_canonical_conserved"; tag "not_organism_supported"; havana_gene "OTTMUSG00000010182.1"; havana_transcript "OTTMUST00000083311.1";
chr4	HAVANA	CDS	141878157	141878346	0	-	0	gene_id "ENSMUSG00000040606.15"; transcript_id "ENSMUST00000129032.8"; gene_type "protein_coding"; gene_name "Kazn"; transcript_type "protein_coding"; transcript_name "Kazn-202"; exon_number 4; exon_id "ENSMUSE00001264601.2"; level 2; protein_id "ENSMUSP00000115897.2"; transcript_support_level "5"; mgi_id "MGI:1918779"; tag "mRNA_start_NF"; tag "cds_start_NF"; tag "NAGNAG_splice_site"; tag "non_canonical_conserved"; tag "not_organism_supported"; havana_gene "OTTMUSG00000010182.1"; havana_transcript "OTTMUST00000083311.1";
chr4	HAVANA	exon	141878157	141878346	0	-	.	gene_id "ENSMUSG00000040606.15"; transcript_id "ENSMUST00000172864.9"; gene_type "protein_coding"; gene_name "Kazn"; transcript_type "protein_coding"; transcript_name "Kazn-207"; exon_number 5; exon_id "ENSMUSE00001264601.2"; level 2; protein_id "ENSMUSP00000133972.3"; transcript_support_level "1"; mgi_id "MGI:1918779"; tag "NAGNAG_splice_site"; tag "basic"; havana_gene "OTTMUSG00000010182.1"; havana_transcript "OTTMUST00000095436.1";
chr4	HAVANA	CDS	141878157	141878346	0	-	0	gene_id "ENSMUSG00000040606.15"; transcript_id "ENSMUST00000172864.9"; gene_type "protein_coding"; gene_name "Kazn"; transcript_type "protein_coding"; transcript_name "Kazn-207"; exon_number 5; exon_id "ENSMUSE00001264601.2"; level 2; protein_id "ENSMUSP00000133972.3"; transcript_support_level "1"; mgi_id "MGI:1918779"; tag "NAGNAG_splice_site"; tag "basic"; havana_gene "OTTMUSG00000010182.1"; havana_transcript "OTTMUST00000095436.1";
chr4	HAVANA	exon	141878157	141878346	0	-	.	gene_id "ENSMUSG00000040606.15"; transcript_id "ENSMUST00000174432.3"; gene_type "protein_coding"; gene_name "Kazn"; transcript_type "protein_coding"; transcript_name "Kazn-209"; exon_number 5; exon_id "ENSMUSE00001264601.2"; level 2; protein_id "ENSMUSP00000134631.3"; transcript_support_level "5"; mgi_id "MGI:1918779"; tag "NAGNAG_splice_site"; tag "not_organism_supported"; tag "basic"; havana_gene "OTTMUSG00000010182.1"; havana_transcript "OTTMUST00000095435.1";
chr4	HAVANA	CDS	141878157	141878346	0	-	0	gene_id "ENSMUSG00000040606.15"; transcript_id "ENSMUST00000174432.3"; gene_type "protein_coding"; gene_name "Kazn"; transcript_type "protein_coding"; transcript_name "Kazn-209"; exon_number 5; exon_id "ENSMUSE00001264601.2"; level 2; protein_id "ENSMUSP00000134631.3"; transcript_support_level "5"; mgi_id "MGI:1918779"; tag "NAGNAG_splice_site"; tag "not_organism_supported"; tag "basic"; havana_gene "OTTMUSG00000010182.1"; havana_transcript "OTTMUST00000095435.1";
chr4	HAVANA	exon	141878157	141878346	0	-	.	gene_id "ENSMUSG00000040606.15"; transcript_id "ENSMUST00000144611.2"; gene_type "protein_coding"; gene_name "Kazn"; transcript_type "retained_intron"; transcript_name "Kazn-204"; exon_number 2; exon_id "ENSMUSE00001235986.2"; level 2; transcript_support_level "3"; mgi_id "MGI:1918779"; havana_gene "OTTMUSG00000010182.1"; havana_transcript "OTTMUST00000083310.1";
chr4	ENSEMBL_gcm37	exon	141878157	141878346	0.933517648613738	-	.	gene_id "ENSMUSG00000040606.15"; transcript_id "ENSMUSG00000040606.15_tx_3"; exon_id "chr4_141878157_141878346_-"; exonnum "5"; txlen "4857";
chr4	ENSEMBL_gcm37	exon	141878157	141878346	0.0323035238212202	-	.	gene_id "ENSMUSG00000040606.15"; transcript_id "ENSMUSG00000040606.15_tx_4"; exon_id "chr4_141878157_141878346_-"; exonnum "7"; txlen "5084";
chr4	ENSEMBL_gcm37	exon	141878157	141878346	0.0323035238212202	-	.	gene_id "ENSMUSG00000040606.15"; transcript_id "ENSMUSG00000040606.15_tx_5"; exon_id "chr4_141878157_141878346_-"; exonnum "7"; txlen "5087";
chr4	HAVANA	exon	141881741	141881897	0	-	.	gene_id "ENSMUSG00000040606.15"; transcript_id "ENSMUST00000144611.2"; gene_type "protein_coding"; gene_name "Kazn"; transcript_type "retained_intron"; transcript_name "Kazn-204"; exon_number 1; exon_id "ENSMUSE00000812816.2"; level 2; transcript_support_level "3"; mgi_id "MGI:1918779"; havana_gene "OTTMUSG00000010182.1"; havana_transcript "OTTMUST00000083310.1";
chr4	HAVANA	exon	141881741	141881911	0	-	.	gene_id "ENSMUSG00000040606.15"; transcript_id "ENSMUST00000155023.9"; gene_type "protein_coding"; gene_name "Kazn"; transcript_type "protein_coding"; transcript_name "Kazn-206"; exon_number 4; exon_id "ENSMUSE00000596109.2"; level 2; protein_id "ENSMUSP00000116071.3"; transcript_support_level "1"; mgi_id "MGI:1918779"; tag "NAGNAG_splice_site"; tag "basic"; tag "Ensembl_canonical"; tag "GENCODE_Primary"; tag "appris_principal_1"; havana_gene "OTTMUSG00000010182.1"; havana_transcript "OTTMUST00000023667.1";
chr4	HAVANA	CDS	141881741	141881911	0	-	0	gene_id "ENSMUSG00000040606.15"; transcript_id "ENSMUST00000155023.9"; gene_type "protein_coding"; gene_name "Kazn"; transcript_type "protein_coding"; transcript_name "Kazn-206"; exon_number 4; exon_id "ENSMUSE00000596109.2"; level 2; protein_id "ENSMUSP00000116071.3"; transcript_support_level "1"; mgi_id "MGI:1918779"; tag "NAGNAG_splice_site"; tag "basic"; tag "Ensembl_canonical"; tag "GENCODE_Primary"; tag "appris_principal_1"; havana_gene "OTTMUSG00000010182.1"; havana_transcript "OTTMUST00000023667.1";
chr4	HAVANA	exon	141881741	141881911	0	-	.	gene_id "ENSMUSG00000040606.15"; transcript_id "ENSMUST00000173068.8"; gene_type "protein_coding"; gene_name "Kazn"; transcript_type "protein_coding"; transcript_name "Kazn-208"; exon_number 2; exon_id "ENSMUSE00000596109.2"; level 2; protein_id "ENSMUSP00000134498.2"; transcript_support_level "5"; mgi_id "MGI:1918779"; tag "mRNA_start_NF"; tag "mRNA_end_NF"; tag "cds_start_NF"; tag "cds_end_NF"; tag "NAGNAG_splice_site"; havana_gene "OTTMUSG00000010182.1"; havana_transcript "OTTMUST00000095434.1";
chr4	HAVANA	CDS	141881741	141881911	0	-	0	gene_id "ENSMUSG00000040606.15"; transcript_id "ENSMUST00000173068.8"; gene_type "protein_coding"; gene_name "Kazn"; transcript_type "protein_coding"; transcript_name "Kazn-208"; exon_number 2; exon_id "ENSMUSE00000596109.2"; level 2; protein_id "ENSMUSP00000134498.2"; transcript_support_level "5"; mgi_id "MGI:1918779"; tag "mRNA_start_NF"; tag "mRNA_end_NF"; tag "cds_start_NF"; tag "cds_end_NF"; tag "NAGNAG_splice_site"; havana_gene "OTTMUSG00000010182.1"; havana_transcript "OTTMUST00000095434.1";
chr4	HAVANA	exon	141881741	141881911	0	-	.	gene_id "ENSMUSG00000040606.15"; transcript_id "ENSMUST00000036476.10"; gene_type "protein_coding"; gene_name "Kazn"; transcript_type "protein_coding"; transcript_name "Kazn-201"; exon_number 4; exon_id "ENSMUSE00000596109.2"; level 2; protein_id "ENSMUSP00000038835.4"; transcript_support_level "1"; mgi_id "MGI:1918779"; tag "NAGNAG_splice_site"; tag "not_organism_supported"; tag "basic"; tag "CCDS"; ccdsid "CCDS51350.1"; havana_gene "OTTMUSG00000010182.1"; havana_transcript "OTTMUST00000023666.1";
chr4	HAVANA	CDS	141881741	141881911	0	-	0	gene_id "ENSMUSG00000040606.15"; transcript_id "ENSMUST00000036476.10"; gene_type "protein_coding"; gene_name "Kazn"; transcript_type "protein_coding"; transcript_name "Kazn-201"; exon_number 4; exon_id "ENSMUSE00000596109.2"; level 2; protein_id "ENSMUSP00000038835.4"; transcript_support_level "1"; mgi_id "MGI:1918779"; tag "NAGNAG_splice_site"; tag "not_organism_supported"; tag "basic"; tag "CCDS"; ccdsid "CCDS51350.1"; havana_gene "OTTMUSG00000010182.1"; havana_transcript "OTTMUST00000023666.1";
chr4	HAVANA	exon	141881741	141881911	0	-	.	gene_id "ENSMUSG00000040606.15"; transcript_id "ENSMUST00000129032.8"; gene_type "protein_coding"; gene_name "Kazn"; transcript_type "protein_coding"; transcript_name "Kazn-202"; exon_number 3; exon_id "ENSMUSE00000596109.2"; level 2; protein_id "ENSMUSP00000115897.2"; transcript_support_level "5"; mgi_id "MGI:1918779"; tag "mRNA_start_NF"; tag "cds_start_NF"; tag "NAGNAG_splice_site"; tag "non_canonical_conserved"; tag "not_organism_supported"; havana_gene "OTTMUSG00000010182.1"; havana_transcript "OTTMUST00000083311.1";
chr4	HAVANA	CDS	141881741	141881911	0	-	0	gene_id "ENSMUSG00000040606.15"; transcript_id "ENSMUST00000129032.8"; gene_type "protein_coding"; gene_name "Kazn"; transcript_type "protein_coding"; transcript_name "Kazn-202"; exon_number 3; exon_id "ENSMUSE00000596109.2"; level 2; protein_id "ENSMUSP00000115897.2"; transcript_support_level "5"; mgi_id "MGI:1918779"; tag "mRNA_start_NF"; tag "cds_start_NF"; tag "NAGNAG_splice_site"; tag "non_canonical_conserved"; tag "not_organism_supported"; havana_gene "OTTMUSG00000010182.1"; havana_transcript "OTTMUST00000083311.1";
chr4	HAVANA	exon	141881741	141881911	0	-	.	gene_id "ENSMUSG00000040606.15"; transcript_id "ENSMUST00000172864.9"; gene_type "protein_coding"; gene_name "Kazn"; transcript_type "protein_coding"; transcript_name "Kazn-207"; exon_number 4; exon_id "ENSMUSE00000596109.2"; level 2; protein_id "ENSMUSP00000133972.3"; transcript_support_level "1"; mgi_id "MGI:1918779"; tag "NAGNAG_splice_site"; tag "basic"; havana_gene "OTTMUSG00000010182.1"; havana_transcript "OTTMUST00000095436.1";
chr4	HAVANA	CDS	141881741	141881911	0	-	0	gene_id "ENSMUSG00000040606.15"; transcript_id "ENSMUST00000172864.9"; gene_type "protein_coding"; gene_name "Kazn"; transcript_type "protein_coding"; transcript_name "Kazn-207"; exon_number 4; exon_id "ENSMUSE00000596109.2"; level 2; protein_id "ENSMUSP00000133972.3"; transcript_support_level "1"; mgi_id "MGI:1918779"; tag "NAGNAG_splice_site"; tag "basic"; havana_gene "OTTMUSG00000010182.1"; havana_transcript "OTTMUST00000095436.1";
chr4	HAVANA	exon	141881741	141881911	0	-	.	gene_id "ENSMUSG00000040606.15"; transcript_id "ENSMUST00000174432.3"; gene_type "protein_coding"; gene_name "Kazn"; transcript_type "protein_coding"; transcript_name "Kazn-209"; exon_number 4; exon_id "ENSMUSE00000596109.2"; level 2; protein_id "ENSMUSP00000134631.3"; transcript_support_level "5"; mgi_id "MGI:1918779"; tag "NAGNAG_splice_site"; tag "not_organism_supported"; tag "basic"; havana_gene "OTTMUSG00000010182.1"; havana_transcript "OTTMUST00000095435.1";
chr4	HAVANA	CDS	141881741	141881911	0	-	0	gene_id "ENSMUSG00000040606.15"; transcript_id "ENSMUST00000174432.3"; gene_type "protein_coding"; gene_name "Kazn"; transcript_type "protein_coding"; transcript_name "Kazn-209"; exon_number 4; exon_id "ENSMUSE00000596109.2"; level 2; protein_id "ENSMUSP00000134631.3"; transcript_support_level "5"; mgi_id "MGI:1918779"; tag "NAGNAG_splice_site"; tag "not_organism_supported"; tag "basic"; havana_gene "OTTMUSG00000010182.1"; havana_transcript "OTTMUST00000095435.1";
chr4	ENSEMBL_gcm37	exon	141881741	141881911	0.933517648613738	-	.	gene_id "ENSMUSG00000040606.15"; transcript_id "ENSMUSG00000040606.15_tx_3"; exon_id "chr4_141881741_141881911_-"; exonnum "4"; txlen "4857";
chr4	ENSEMBL_gcm37	exon	141881741	141881911	0.0323035238212202	-	.	gene_id "ENSMUSG00000040606.15"; transcript_id "ENSMUSG00000040606.15_tx_4"; exon_id "chr4_141881741_141881911_-"; exonnum "6"; txlen "5084";
chr4	ENSEMBL_gcm37	exon	141881741	141881911	0.0323035238212202	-	.	gene_id "ENSMUSG00000040606.15"; transcript_id "ENSMUSG00000040606.15_tx_5"; exon_id "chr4_141881741_141881911_-"; exonnum "6"; txlen "5087";
chr4	HAVANA	exon	141886355	141886365	0	-	.	gene_id "ENSMUSG00000040606.15"; transcript_id "ENSMUST00000173068.8"; gene_type "protein_coding"; gene_name "Kazn"; transcript_type "protein_coding"; transcript_name "Kazn-208"; exon_number 1; exon_id "ENSMUSE00001473024.2"; level 2; protein_id "ENSMUSP00000134498.2"; transcript_support_level "5"; mgi_id "MGI:1918779"; tag "mRNA_start_NF"; tag "mRNA_end_NF"; tag "cds_start_NF"; tag "cds_end_NF"; tag "NAGNAG_splice_site"; havana_gene "OTTMUSG00000010182.1"; havana_transcript "OTTMUST00000095434.1";
chr4	HAVANA	CDS	141886355	141886365	0	-	2	gene_id "ENSMUSG00000040606.15"; transcript_id "ENSMUST00000173068.8"; gene_type "protein_coding"; gene_name "Kazn"; transcript_type "protein_coding"; transcript_name "Kazn-208"; exon_number 1; exon_id "ENSMUSE00001473024.2"; level 2; protein_id "ENSMUSP00000134498.2"; transcript_support_level "5"; mgi_id "MGI:1918779"; tag "mRNA_start_NF"; tag "mRNA_end_NF"; tag "cds_start_NF"; tag "cds_end_NF"; tag "NAGNAG_splice_site"; havana_gene "OTTMUSG00000010182.1"; havana_transcript "OTTMUST00000095434.1";
chr4	HAVANA	exon	141886355	141886491	0	-	.	gene_id "ENSMUSG00000040606.15"; transcript_id "ENSMUST00000155023.9"; gene_type "protein_coding"; gene_name "Kazn"; transcript_type "protein_coding"; transcript_name "Kazn-206"; exon_number 3; exon_id "ENSMUSE00000596110.2"; level 2; protein_id "ENSMUSP00000116071.3"; transcript_support_level "1"; mgi_id "MGI:1918779"; tag "NAGNAG_splice_site"; tag "basic"; tag "Ensembl_canonical"; tag "GENCODE_Primary"; tag "appris_principal_1"; havana_gene "OTTMUSG00000010182.1"; havana_transcript "OTTMUST00000023667.1";
chr4	HAVANA	CDS	141886355	141886491	0	-	2	gene_id "ENSMUSG00000040606.15"; transcript_id "ENSMUST00000155023.9"; gene_type "protein_coding"; gene_name "Kazn"; transcript_type "protein_coding"; transcript_name "Kazn-206"; exon_number 3; exon_id "ENSMUSE00000596110.2"; level 2; protein_id "ENSMUSP00000116071.3"; transcript_support_level "1"; mgi_id "MGI:1918779"; tag "NAGNAG_splice_site"; tag "basic"; tag "Ensembl_canonical"; tag "GENCODE_Primary"; tag "appris_principal_1"; havana_gene "OTTMUSG00000010182.1"; havana_transcript "OTTMUST00000023667.1";
chr4	HAVANA	exon	141886355	141886491	0	-	.	gene_id "ENSMUSG00000040606.15"; transcript_id "ENSMUST00000036476.10"; gene_type "protein_coding"; gene_name "Kazn"; transcript_type "protein_coding"; transcript_name "Kazn-201"; exon_number 3; exon_id "ENSMUSE00000596110.2"; level 2; protein_id "ENSMUSP00000038835.4"; transcript_support_level "1"; mgi_id "MGI:1918779"; tag "NAGNAG_splice_site"; tag "not_organism_supported"; tag "basic"; tag "CCDS"; ccdsid "CCDS51350.1"; havana_gene "OTTMUSG00000010182.1"; havana_transcript "OTTMUST00000023666.1";
chr4	HAVANA	CDS	141886355	141886491	0	-	2	gene_id "ENSMUSG00000040606.15"; transcript_id "ENSMUST00000036476.10"; gene_type "protein_coding"; gene_name "Kazn"; transcript_type "protein_coding"; transcript_name "Kazn-201"; exon_number 3; exon_id "ENSMUSE00000596110.2"; level 2; protein_id "ENSMUSP00000038835.4"; transcript_support_level "1"; mgi_id "MGI:1918779"; tag "NAGNAG_splice_site"; tag "not_organism_supported"; tag "basic"; tag "CCDS"; ccdsid "CCDS51350.1"; havana_gene "OTTMUSG00000010182.1"; havana_transcript "OTTMUST00000023666.1";
chr4	HAVANA	exon	141886355	141886491	0	-	.	gene_id "ENSMUSG00000040606.15"; transcript_id "ENSMUST00000129032.8"; gene_type "protein_coding"; gene_name "Kazn"; transcript_type "protein_coding"; transcript_name "Kazn-202"; exon_number 2; exon_id "ENSMUSE00000596110.2"; level 2; protein_id "ENSMUSP00000115897.2"; transcript_support_level "5"; mgi_id "MGI:1918779"; tag "mRNA_start_NF"; tag "cds_start_NF"; tag "NAGNAG_splice_site"; tag "non_canonical_conserved"; tag "not_organism_supported"; havana_gene "OTTMUSG00000010182.1"; havana_transcript "OTTMUST00000083311.1";
chr4	HAVANA	CDS	141886355	141886491	0	-	2	gene_id "ENSMUSG00000040606.15"; transcript_id "ENSMUST00000129032.8"; gene_type "protein_coding"; gene_name "Kazn"; transcript_type "protein_coding"; transcript_name "Kazn-202"; exon_number 2; exon_id "ENSMUSE00000596110.2"; level 2; protein_id "ENSMUSP00000115897.2"; transcript_support_level "5"; mgi_id "MGI:1918779"; tag "mRNA_start_NF"; tag "cds_start_NF"; tag "NAGNAG_splice_site"; tag "non_canonical_conserved"; tag "not_organism_supported"; havana_gene "OTTMUSG00000010182.1"; havana_transcript "OTTMUST00000083311.1";
chr4	HAVANA	exon	141886355	141886491	0	-	.	gene_id "ENSMUSG00000040606.15"; transcript_id "ENSMUST00000172864.9"; gene_type "protein_coding"; gene_name "Kazn"; transcript_type "protein_coding"; transcript_name "Kazn-207"; exon_number 3; exon_id "ENSMUSE00000596110.2"; level 2; protein_id "ENSMUSP00000133972.3"; transcript_support_level "1"; mgi_id "MGI:1918779"; tag "NAGNAG_splice_site"; tag "basic"; havana_gene "OTTMUSG00000010182.1"; havana_transcript "OTTMUST00000095436.1";
chr4	HAVANA	CDS	141886355	141886491	0	-	2	gene_id "ENSMUSG00000040606.15"; transcript_id "ENSMUST00000172864.9"; gene_type "protein_coding"; gene_name "Kazn"; transcript_type "protein_coding"; transcript_name "Kazn-207"; exon_number 3; exon_id "ENSMUSE00000596110.2"; level 2; protein_id "ENSMUSP00000133972.3"; transcript_support_level "1"; mgi_id "MGI:1918779"; tag "NAGNAG_splice_site"; tag "basic"; havana_gene "OTTMUSG00000010182.1"; havana_transcript "OTTMUST00000095436.1";
chr4	HAVANA	exon	141886355	141886491	0	-	.	gene_id "ENSMUSG00000040606.15"; transcript_id "ENSMUST00000174432.3"; gene_type "protein_coding"; gene_name "Kazn"; transcript_type "protein_coding"; transcript_name "Kazn-209"; exon_number 3; exon_id "ENSMUSE00000596110.2"; level 2; protein_id "ENSMUSP00000134631.3"; transcript_support_level "5"; mgi_id "MGI:1918779"; tag "NAGNAG_splice_site"; tag "not_organism_supported"; tag "basic"; havana_gene "OTTMUSG00000010182.1"; havana_transcript "OTTMUST00000095435.1";
chr4	HAVANA	CDS	141886355	141886491	0	-	2	gene_id "ENSMUSG00000040606.15"; transcript_id "ENSMUST00000174432.3"; gene_type "protein_coding"; gene_name "Kazn"; transcript_type "protein_coding"; transcript_name "Kazn-209"; exon_number 3; exon_id "ENSMUSE00000596110.2"; level 2; protein_id "ENSMUSP00000134631.3"; transcript_support_level "5"; mgi_id "MGI:1918779"; tag "NAGNAG_splice_site"; tag "not_organism_supported"; tag "basic"; havana_gene "OTTMUSG00000010182.1"; havana_transcript "OTTMUST00000095435.1";
chr4	ENSEMBL_gcm37	exon	141886355	141886491	0.933517648613738	-	.	gene_id "ENSMUSG00000040606.15"; transcript_id "ENSMUSG00000040606.15_tx_3"; exon_id "chr4_141886355_141886491_-"; exonnum "3"; txlen "4857";
chr4	ENSEMBL_gcm37	exon	141886355	141886491	0.0323035238212202	-	.	gene_id "ENSMUSG00000040606.15"; transcript_id "ENSMUSG00000040606.15_tx_4"; exon_id "chr4_141886355_141886491_-"; exonnum "5"; txlen "5084";
chr4	ENSEMBL_gcm37	exon	141886355	141886491	0.0323035238212202	-	.	gene_id "ENSMUSG00000040606.15"; transcript_id "ENSMUSG00000040606.15_tx_5"; exon_id "chr4_141886355_141886491_-"; exonnum "5"; txlen "5087";
chr4	sragcm37_es	exon	141911848	141912020	0.565585439658057	-	.	gene_id "sragcm37_gene_55157"; transcript_id "sragcm37_gene_55157_tx_1"; exon_id "chr4_141911848_141912020_-"; exonnum "2"; txlen "581";
chr4	sragcm37_ss	exon	141912052	141912459	0.565585439658057	-	.	gene_id "sragcm37_gene_55157"; transcript_id "sragcm37_gene_55157_tx_1"; exon_id "chr4_141912052_141912459_-"; exonnum "1"; txlen "581";
chr4	HAVANA	exon	141937326	141937419	0	-	.	gene_id "ENSMUSG00000040606.15"; transcript_id "ENSMUST00000129032.8"; gene_type "protein_coding"; gene_name "Kazn"; transcript_type "protein_coding"; transcript_name "Kazn-202"; exon_number 1; exon_id "ENSMUSE00000771755.2"; level 2; protein_id "ENSMUSP00000115897.2"; transcript_support_level "5"; mgi_id "MGI:1918779"; tag "mRNA_start_NF"; tag "cds_start_NF"; tag "NAGNAG_splice_site"; tag "non_canonical_conserved"; tag "not_organism_supported"; havana_gene "OTTMUSG00000010182.1"; havana_transcript "OTTMUST00000083311.1";
chr4	HAVANA	CDS	141937326	141937419	0	-	0	gene_id "ENSMUSG00000040606.15"; transcript_id "ENSMUST00000129032.8"; gene_type "protein_coding"; gene_name "Kazn"; transcript_type "protein_coding"; transcript_name "Kazn-202"; exon_number 1; exon_id "ENSMUSE00000771755.2"; level 2; protein_id "ENSMUSP00000115897.2"; transcript_support_level "5"; mgi_id "MGI:1918779"; tag "mRNA_start_NF"; tag "cds_start_NF"; tag "NAGNAG_splice_site"; tag "non_canonical_conserved"; tag "not_organism_supported"; havana_gene "OTTMUSG00000010182.1"; havana_transcript "OTTMUST00000083311.1";
chr4	HAVANA	exon	141937326	141937517	0	-	.	gene_id "ENSMUSG00000040606.15"; transcript_id "ENSMUST00000155023.9"; gene_type "protein_coding"; gene_name "Kazn"; transcript_type "protein_coding"; transcript_name "Kazn-206"; exon_number 2; exon_id "ENSMUSE00000370854.2"; level 2; protein_id "ENSMUSP00000116071.3"; transcript_support_level "1"; mgi_id "MGI:1918779"; tag "NAGNAG_splice_site"; tag "basic"; tag "Ensembl_canonical"; tag "GENCODE_Primary"; tag "appris_principal_1"; havana_gene "OTTMUSG00000010182.1"; havana_transcript "OTTMUST00000023667.1";
chr4	HAVANA	CDS	141937326	141937517	0	-	2	gene_id "ENSMUSG00000040606.15"; transcript_id "ENSMUST00000155023.9"; gene_type "protein_coding"; gene_name "Kazn"; transcript_type "protein_coding"; transcript_name "Kazn-206"; exon_number 2; exon_id "ENSMUSE00000370854.2"; level 2; protein_id "ENSMUSP00000116071.3"; transcript_support_level "1"; mgi_id "MGI:1918779"; tag "NAGNAG_splice_site"; tag "basic"; tag "Ensembl_canonical"; tag "GENCODE_Primary"; tag "appris_principal_1"; havana_gene "OTTMUSG00000010182.1"; havana_transcript "OTTMUST00000023667.1";
chr4	HAVANA	exon	141937326	141937517	0	-	.	gene_id "ENSMUSG00000040606.15"; transcript_id "ENSMUST00000036476.10"; gene_type "protein_coding"; gene_name "Kazn"; transcript_type "protein_coding"; transcript_name "Kazn-201"; exon_number 2; exon_id "ENSMUSE00000370854.2"; level 2; protein_id "ENSMUSP00000038835.4"; transcript_support_level "1"; mgi_id "MGI:1918779"; tag "NAGNAG_splice_site"; tag "not_organism_supported"; tag "basic"; tag "CCDS"; ccdsid "CCDS51350.1"; havana_gene "OTTMUSG00000010182.1"; havana_transcript "OTTMUST00000023666.1";
chr4	HAVANA	CDS	141937326	141937517	0	-	2	gene_id "ENSMUSG00000040606.15"; transcript_id "ENSMUST00000036476.10"; gene_type "protein_coding"; gene_name "Kazn"; transcript_type "protein_coding"; transcript_name "Kazn-201"; exon_number 2; exon_id "ENSMUSE00000370854.2"; level 2; protein_id "ENSMUSP00000038835.4"; transcript_support_level "1"; mgi_id "MGI:1918779"; tag "NAGNAG_splice_site"; tag "not_organism_supported"; tag "basic"; tag "CCDS"; ccdsid "CCDS51350.1"; havana_gene "OTTMUSG00000010182.1"; havana_transcript "OTTMUST00000023666.1";
chr4	HAVANA	exon	141937326	141937517	0	-	.	gene_id "ENSMUSG00000040606.15"; transcript_id "ENSMUST00000172864.9"; gene_type "protein_coding"; gene_name "Kazn"; transcript_type "protein_coding"; transcript_name "Kazn-207"; exon_number 2; exon_id "ENSMUSE00000370854.2"; level 2; protein_id "ENSMUSP00000133972.3"; transcript_support_level "1"; mgi_id "MGI:1918779"; tag "NAGNAG_splice_site"; tag "basic"; havana_gene "OTTMUSG00000010182.1"; havana_transcript "OTTMUST00000095436.1";
chr4	HAVANA	CDS	141937326	141937517	0	-	2	gene_id "ENSMUSG00000040606.15"; transcript_id "ENSMUST00000172864.9"; gene_type "protein_coding"; gene_name "Kazn"; transcript_type "protein_coding"; transcript_name "Kazn-207"; exon_number 2; exon_id "ENSMUSE00000370854.2"; level 2; protein_id "ENSMUSP00000133972.3"; transcript_support_level "1"; mgi_id "MGI:1918779"; tag "NAGNAG_splice_site"; tag "basic"; havana_gene "OTTMUSG00000010182.1"; havana_transcript "OTTMUST00000095436.1";
chr4	HAVANA	exon	141937326	141937517	0	-	.	gene_id "ENSMUSG00000040606.15"; transcript_id "ENSMUST00000174432.3"; gene_type "protein_coding"; gene_name "Kazn"; transcript_type "protein_coding"; transcript_name "Kazn-209"; exon_number 2; exon_id "ENSMUSE00000370854.2"; level 2; protein_id "ENSMUSP00000134631.3"; transcript_support_level "5"; mgi_id "MGI:1918779"; tag "NAGNAG_splice_site"; tag "not_organism_supported"; tag "basic"; havana_gene "OTTMUSG00000010182.1"; havana_transcript "OTTMUST00000095435.1";
chr4	HAVANA	CDS	141937326	141937517	0	-	2	gene_id "ENSMUSG00000040606.15"; transcript_id "ENSMUST00000174432.3"; gene_type "protein_coding"; gene_name "Kazn"; transcript_type "protein_coding"; transcript_name "Kazn-209"; exon_number 2; exon_id "ENSMUSE00000370854.2"; level 2; protein_id "ENSMUSP00000134631.3"; transcript_support_level "5"; mgi_id "MGI:1918779"; tag "NAGNAG_splice_site"; tag "not_organism_supported"; tag "basic"; havana_gene "OTTMUSG00000010182.1"; havana_transcript "OTTMUST00000095435.1";
chr4	ENSEMBL_gcm37	exon	141937326	141937517	0.933517648613738	-	.	gene_id "ENSMUSG00000040606.15"; transcript_id "ENSMUSG00000040606.15_tx_3"; exon_id "chr4_141937326_141937517_-"; exonnum "2"; txlen "4857";
chr4	ENSEMBL_gcm37	exon	141937326	141937517	0.0323035238212202	-	.	gene_id "ENSMUSG00000040606.15"; transcript_id "ENSMUSG00000040606.15_tx_4"; exon_id "chr4_141937326_141937517_-"; exonnum "4"; txlen "5084";
chr4	ENSEMBL_gcm37	exon	141937326	141937517	0.0323035238212202	-	.	gene_id "ENSMUSG00000040606.15"; transcript_id "ENSMUSG00000040606.15_tx_5"; exon_id "chr4_141937326_141937517_-"; exonnum "4"; txlen "5087";
chr4	sragcm37_ss	exon	141959268	141959625	0.933517648613738	-	.	gene_id "ENSMUSG00000040606.15"; transcript_id "ENSMUSG00000040606.15_tx_3"; exon_id "chr4_141959268_141959625_-"; exonnum "1"; txlen "4857";
chr4	HAVANA	CDS	141966296	141966503	0	-	0	gene_id "ENSMUSG00000040606.15"; transcript_id "ENSMUST00000036476.10"; gene_type "protein_coding"; gene_name "Kazn"; transcript_type "protein_coding"; transcript_name "Kazn-201"; exon_number 1; exon_id "ENSMUSE00000410441.3"; level 2; protein_id "ENSMUSP00000038835.4"; transcript_support_level "1"; mgi_id "MGI:1918779"; tag "NAGNAG_splice_site"; tag "not_organism_supported"; tag "basic"; tag "CCDS"; ccdsid "CCDS51350.1"; havana_gene "OTTMUSG00000010182.1"; havana_transcript "OTTMUST00000023666.1";
chr4	HAVANA	exon	141966296	141966712	0	-	.	gene_id "ENSMUSG00000040606.15"; transcript_id "ENSMUST00000036476.10"; gene_type "protein_coding"; gene_name "Kazn"; transcript_type "protein_coding"; transcript_name "Kazn-201"; exon_number 1; exon_id "ENSMUSE00000410441.3"; level 2; protein_id "ENSMUSP00000038835.4"; transcript_support_level "1"; mgi_id "MGI:1918779"; tag "NAGNAG_splice_site"; tag "not_organism_supported"; tag "basic"; tag "CCDS"; ccdsid "CCDS51350.1"; havana_gene "OTTMUSG00000010182.1"; havana_transcript "OTTMUST00000023666.1";
chr4	HAVANA	start_codon	141966501	141966503	0	-	0	gene_id "ENSMUSG00000040606.15"; transcript_id "ENSMUST00000036476.10"; gene_type "protein_coding"; gene_name "Kazn"; transcript_type "protein_coding"; transcript_name "Kazn-201"; exon_number 1; exon_id "ENSMUSE00000410441.3"; level 2; protein_id "ENSMUSP00000038835.4"; transcript_support_level "1"; mgi_id "MGI:1918779"; tag "NAGNAG_splice_site"; tag "not_organism_supported"; tag "basic"; tag "CCDS"; ccdsid "CCDS51350.1"; havana_gene "OTTMUSG00000010182.1"; havana_transcript "OTTMUST00000023666.1";
chr4	HAVANA	UTR	141966504	141966712	0	-	.	gene_id "ENSMUSG00000040606.15"; transcript_id "ENSMUST00000036476.10"; gene_type "protein_coding"; gene_name "Kazn"; transcript_type "protein_coding"; transcript_name "Kazn-201"; exon_number 1; exon_id "ENSMUSE00000410441.3"; level 2; protein_id "ENSMUSP00000038835.4"; transcript_support_level "1"; mgi_id "MGI:1918779"; tag "NAGNAG_splice_site"; tag "not_organism_supported"; tag "basic"; tag "CCDS"; ccdsid "CCDS51350.1"; havana_gene "OTTMUSG00000010182.1"; havana_transcript "OTTMUST00000023666.1";
chr4	HAVANA	exon	141982774	141983553	0	-	.	gene_id "ENSMUSG00000123158.1"; transcript_id "ENSMUST00000256558.1"; gene_type "lncRNA"; gene_name "ENSMUSG00000123158"; transcript_type "lncRNA"; transcript_name "ENSMUST00000256558"; exon_number 2; exon_id "ENSMUSE00001509864.1"; level 2; tag "basic"; tag "Ensembl_canonical"; tag "GENCODE_Primary"; tag "TAGENE";
chr4	ENSEMBL_gcm37	exon	141982774	141983553	0.222330254554936	-	.	gene_id "ENSMUSG00000123158.1"; transcript_id "ENSMUSG00000123158.1_tx_2"; exon_id "chr4_141982774_141983553_-"; exonnum "3"; txlen "1367";
chr4	HAVANA	gene	141982774	141992394	0	-	.	gene_id "ENSMUSG00000123158.1"; gene_type "lncRNA"; gene_name "ENSMUSG00000123158"; level 2; tag "overlapping_locus";
chr4	HAVANA	transcript	141982774	141992394	0	-	.	gene_id "ENSMUSG00000123158.1"; transcript_id "ENSMUST00000256558.1"; gene_type "lncRNA"; gene_name "ENSMUSG00000123158"; transcript_type "lncRNA"; transcript_name "ENSMUST00000256558"; level 2; tag "basic"; tag "Ensembl_canonical"; tag "GENCODE_Primary"; tag "TAGENE";
chr4	sragcm37_mid	exon	141991380	141991902	0.222330254554936	-	.	gene_id "ENSMUSG00000123158.1"; transcript_id "ENSMUSG00000123158.1_tx_2"; exon_id "chr4_141991380_141991902_-"; exonnum "2"; txlen "1367";
chr4	HAVANA	exon	141991425	141991902	0	-	.	gene_id "ENSMUSG00000123158.1"; transcript_id "ENSMUST00000256559.1"; gene_type "lncRNA"; gene_name "ENSMUSG00000123158"; transcript_type "lncRNA"; transcript_name "ENSMUST00000256559"; exon_number 2; exon_id "ENSMUSE00001509866.1"; level 2; tag "basic"; tag "TAGENE";
chr4	HAVANA	transcript	141991425	141992380	0	-	.	gene_id "ENSMUSG00000123158.1"; transcript_id "ENSMUST00000256559.1"; gene_type "lncRNA"; gene_name "ENSMUSG00000123158"; transcript_type "lncRNA"; transcript_name "ENSMUST00000256559"; level 2; tag "basic"; tag "TAGENE";
chr4	HAVANA	exon	141992317	141992380	0	-	.	gene_id "ENSMUSG00000123158.1"; transcript_id "ENSMUST00000256559.1"; gene_type "lncRNA"; gene_name "ENSMUSG00000123158"; transcript_type "lncRNA"; transcript_name "ENSMUST00000256559"; exon_number 1; exon_id "ENSMUSE00001509867.1"; level 2; tag "basic"; tag "TAGENE";
chr4	ENSEMBL_gcm37	exon	141992317	141992380	0.222330254554936	-	.	gene_id "ENSMUSG00000123158.1"; transcript_id "ENSMUSG00000123158.1_tx_2"; exon_id "chr4_141992317_141992380_-"; exonnum "1"; txlen "1367";
chr4	HAVANA	exon	141992317	141992394	0	-	.	gene_id "ENSMUSG00000123158.1"; transcript_id "ENSMUST00000256558.1"; gene_type "lncRNA"; gene_name "ENSMUSG00000123158"; transcript_type "lncRNA"; transcript_name "ENSMUST00000256558"; exon_number 1; exon_id "ENSMUSE00001509865.1"; level 2; tag "basic"; tag "Ensembl_canonical"; tag "GENCODE_Primary"; tag "TAGENE";
chr4	sragcm37_es	exon	142006376	142007405	0.0208085142380823	-	.	gene_id "ENSMUSG00000085816.3"; transcript_id "ENSMUSG00000085816.3_tx_2"; exon_id "chr4_142006376_142007405_-"; exonnum "3"; txlen "1274";
chr4	sragcm37_mid	exon	142008374	142008532	0.0208085142380823	-	.	gene_id "ENSMUSG00000085816.3"; transcript_id "ENSMUSG00000085816.3_tx_2"; exon_id "chr4_142008374_142008532_-"; exonnum "2"; txlen "1274";
chr4	HAVANA	exon	142035076	142035125	0	-	.	gene_id "ENSMUSG00000085816.3"; transcript_id "ENSMUST00000125582.2"; gene_type "lncRNA"; gene_name "Gm13052"; transcript_type "lncRNA"; transcript_name "Gm13052-201"; exon_number 4; exon_id "ENSMUSE00000775659.2"; level 1; transcript_support_level "5"; mgi_id "MGI:3651990"; tag "basic"; tag "Ensembl_canonical"; tag "GENCODE_Primary"; tag "exp_conf"; havana_gene "OTTMUSG00000010180.1"; havana_transcript "OTTMUST00000023664.1";
chr4	HAVANA	gene	142035076	142073786	0	-	.	gene_id "ENSMUSG00000085816.3"; gene_type "lncRNA"; gene_name "Gm13052"; level 1; mgi_id "MGI:3651990"; havana_gene "OTTMUSG00000010180.1";
chr4	HAVANA	transcript	142035076	142073786	0	-	.	gene_id "ENSMUSG00000085816.3"; transcript_id "ENSMUST00000125582.2"; gene_type "lncRNA"; gene_name "Gm13052"; transcript_type "lncRNA"; transcript_name "Gm13052-201"; level 1; transcript_support_level "5"; mgi_id "MGI:3651990"; tag "basic"; tag "Ensembl_canonical"; tag "GENCODE_Primary"; tag "exp_conf"; havana_gene "OTTMUSG00000010180.1"; havana_transcript "OTTMUST00000023664.1";
chr4	HAVANA	exon	142037889	142038138	0	-	.	gene_id "ENSMUSG00000126789.1"; transcript_id "ENSMUST00000278165.1"; gene_type "lncRNA"; gene_name "ENSMUSG00000126789"; transcript_type "lncRNA"; transcript_name "ENSMUST00000278165"; exon_number 2; exon_id "ENSMUSE00001551278.1"; level 2; tag "Ensembl_canonical"; tag "GENCODE_Primary"; tag "TAGENE";
chr4	HAVANA	transcript	142037889	142138676	0	-	.	gene_id "ENSMUSG00000126789.1"; transcript_id "ENSMUST00000278165.1"; gene_type "lncRNA"; gene_name "ENSMUSG00000126789"; transcript_type "lncRNA"; transcript_name "ENSMUST00000278165"; level 2; tag "Ensembl_canonical"; tag "GENCODE_Primary"; tag "TAGENE";
chr4	HAVANA	gene	142037889	142141470	0	-	.	gene_id "ENSMUSG00000126789.1"; gene_type "lncRNA"; gene_name "ENSMUSG00000126789"; level 2; tag "overlapping_locus";
chr4	HAVANA	exon	142062189	142062397	0	-	.	gene_id "ENSMUSG00000085816.3"; transcript_id "ENSMUST00000278925.1"; gene_type "lncRNA"; gene_name "Gm13052"; transcript_type "lncRNA"; transcript_name "Gm13052-202"; exon_number 2; exon_id "ENSMUSE00001552721.1"; level 2; mgi_id "MGI:3651990"; tag "basic"; tag "TAGENE"; havana_gene "OTTMUSG00000010180.1";
chr4	HAVANA	transcript	142062189	142063153	0	-	.	gene_id "ENSMUSG00000085816.3"; transcript_id "ENSMUST00000278925.1"; gene_type "lncRNA"; gene_name "Gm13052"; transcript_type "lncRNA"; transcript_name "Gm13052-202"; level 2; mgi_id "MGI:3651990"; tag "basic"; tag "TAGENE"; havana_gene "OTTMUSG00000010180.1";
chr4	HAVANA	exon	142062284	142062356	0	-	.	gene_id "ENSMUSG00000085816.3"; transcript_id "ENSMUST00000125582.2"; gene_type "lncRNA"; gene_name "Gm13052"; transcript_type "lncRNA"; transcript_name "Gm13052-201"; exon_number 3; exon_id "ENSMUSE00000761121.2"; level 1; transcript_support_level "5"; mgi_id "MGI:3651990"; tag "basic"; tag "Ensembl_canonical"; tag "GENCODE_Primary"; tag "exp_conf"; havana_gene "OTTMUSG00000010180.1"; havana_transcript "OTTMUST00000023664.1";
chr4	HAVANA	exon	142062729	142063153	0	-	.	gene_id "ENSMUSG00000085816.3"; transcript_id "ENSMUST00000278925.1"; gene_type "lncRNA"; gene_name "Gm13052"; transcript_type "lncRNA"; transcript_name "Gm13052-202"; exon_number 1; exon_id "ENSMUSE00001552723.1"; level 2; mgi_id "MGI:3651990"; tag "basic"; tag "TAGENE"; havana_gene "OTTMUSG00000010180.1";
chr4	sragcm37_mid	exon	142069951	142070035	0.0208085142380823	-	.	gene_id "ENSMUSG00000085816.3"; transcript_id "ENSMUSG00000085816.3_tx_2"; exon_id "chr4_142069951_142070035_-"; exonnum "1"; txlen "1274";
chr4	HAVANA	exon	142071813	142071991	0	-	.	gene_id "ENSMUSG00000085816.3"; transcript_id "ENSMUST00000125582.2"; gene_type "lncRNA"; gene_name "Gm13052"; transcript_type "lncRNA"; transcript_name "Gm13052-201"; exon_number 2; exon_id "ENSMUSE00000798987.2"; level 1; transcript_support_level "5"; mgi_id "MGI:3651990"; tag "basic"; tag "Ensembl_canonical"; tag "GENCODE_Primary"; tag "exp_conf"; havana_gene "OTTMUSG00000010180.1"; havana_transcript "OTTMUST00000023664.1";
chr4	HAVANA	exon	142073320	142073786	0	-	.	gene_id "ENSMUSG00000085816.3"; transcript_id "ENSMUST00000125582.2"; gene_type "lncRNA"; gene_name "Gm13052"; transcript_type "lncRNA"; transcript_name "Gm13052-201"; exon_number 1; exon_id "ENSMUSE00000740552.2"; level 1; transcript_support_level "5"; mgi_id "MGI:3651990"; tag "basic"; tag "Ensembl_canonical"; tag "GENCODE_Primary"; tag "exp_conf"; havana_gene "OTTMUSG00000010180.1"; havana_transcript "OTTMUST00000023664.1";
chr4	HAVANA	exon	142078100	142078567	0	-	.	gene_id "ENSMUSG00000126789.1"; transcript_id "ENSMUST00000278167.1"; gene_type "lncRNA"; gene_name "ENSMUSG00000126789"; transcript_type "lncRNA"; transcript_name "ENSMUST00000278167"; exon_number 3; exon_id "ENSMUSE00001551266.1"; level 2; tag "basic"; tag "TAGENE";
chr4	ENSEMBL_gcm37	exon	142078100	142078567	0.00462929194265564	-	.	gene_id "ENSMUSG00000126789.1"; transcript_id "ENSMUSG00000126789.1_tx_5"; exon_id "chr4_142078100_142078567_-"; exonnum "3"; txlen "834";
chr4	HAVANA	transcript	142078100	142141415	0	-	.	gene_id "ENSMUSG00000126789.1"; transcript_id "ENSMUST00000278167.1"; gene_type "lncRNA"; gene_name "ENSMUSG00000126789"; transcript_type "lncRNA"; transcript_name "ENSMUST00000278167"; level 2; tag "basic"; tag "TAGENE";
chr4	sragcm37_mid	exon	142080910	142081038	0.00462929194265564	-	.	gene_id "ENSMUSG00000126789.1"; transcript_id "ENSMUSG00000126789.1_tx_5"; exon_id "chr4_142080910_142081038_-"; exonnum "2"; txlen "834";
chr4	sragcm37_ss	exon	142081187	142081423	0.00462929194265564	-	.	gene_id "ENSMUSG00000126789.1"; transcript_id "ENSMUSG00000126789.1_tx_5"; exon_id "chr4_142081187_142081423_-"; exonnum "1"; txlen "834";
chr4	HAVANA	exon	142128962	142129253	0	-	.	gene_id "ENSMUSG00000126789.1"; transcript_id "ENSMUST00000278170.1"; gene_type "lncRNA"; gene_name "ENSMUSG00000126789"; transcript_type "lncRNA"; transcript_name "ENSMUST00000278170"; exon_number 3; exon_id "ENSMUSE00001551270.1"; level 2; tag "TAGENE";
chr4	HAVANA	transcript	142128962	142141419	0	-	.	gene_id "ENSMUSG00000126789.1"; transcript_id "ENSMUST00000278170.1"; gene_type "lncRNA"; gene_name "ENSMUSG00000126789"; transcript_type "lncRNA"; transcript_name "ENSMUST00000278170"; level 2; tag "TAGENE";
chr4	HAVANA	exon	142136860	142138927	0	-	.	gene_id "ENSMUSG00000126789.1"; transcript_id "ENSMUST00000278171.1"; gene_type "lncRNA"; gene_name "ENSMUSG00000126789"; transcript_type "lncRNA"; transcript_name "ENSMUST00000278171"; exon_number 2; exon_id "ENSMUSE00001551263.1"; level 2; tag "TAGENE";
chr4	HAVANA	transcript	142136860	142141470	0	-	.	gene_id "ENSMUSG00000126789.1"; transcript_id "ENSMUST00000278171.1"; gene_type "lncRNA"; gene_name "ENSMUSG00000126789"; transcript_type "lncRNA"; transcript_name "ENSMUST00000278171"; level 2; tag "TAGENE";
chr4	HAVANA	exon	142136934	142138655	0	-	.	gene_id "ENSMUSG00000126789.1"; transcript_id "ENSMUST00000278173.1"; gene_type "lncRNA"; gene_name "ENSMUSG00000126789"; transcript_type "lncRNA"; transcript_name "ENSMUST00000278173"; exon_number 2; exon_id "ENSMUSE00001551259.1"; level 2; tag "TAGENE";
chr4	HAVANA	transcript	142136934	142141447	0	-	.	gene_id "ENSMUSG00000126789.1"; transcript_id "ENSMUST00000278173.1"; gene_type "lncRNA"; gene_name "ENSMUSG00000126789"; transcript_type "lncRNA"; transcript_name "ENSMUST00000278173"; level 2; tag "TAGENE";
chr4	HAVANA	exon	142136941	142139098	0	-	.	gene_id "ENSMUSG00000126789.1"; transcript_id "ENSMUST00000278172.1"; gene_type "lncRNA"; gene_name "ENSMUSG00000126789"; transcript_type "lncRNA"; transcript_name "ENSMUST00000278172"; exon_number 2; exon_id "ENSMUSE00001551269.1"; level 2; tag "basic"; tag "TAGENE";
chr4	HAVANA	transcript	142136941	142141457	0	-	.	gene_id "ENSMUSG00000126789.1"; transcript_id "ENSMUST00000278172.1"; gene_type "lncRNA"; gene_name "ENSMUSG00000126789"; transcript_type "lncRNA"; transcript_name "ENSMUST00000278172"; level 2; tag "basic"; tag "TAGENE";
chr4	HAVANA	exon	142137768	142138655	0	-	.	gene_id "ENSMUSG00000126789.1"; transcript_id "ENSMUST00000278167.1"; gene_type "lncRNA"; gene_name "ENSMUSG00000126789"; transcript_type "lncRNA"; transcript_name "ENSMUST00000278167"; exon_number 2; exon_id "ENSMUSE00001551275.1"; level 2; tag "basic"; tag "TAGENE";
chr4	HAVANA	exon	142137768	142138655	0	-	.	gene_id "ENSMUSG00000126789.1"; transcript_id "ENSMUST00000278170.1"; gene_type "lncRNA"; gene_name "ENSMUSG00000126789"; transcript_type "lncRNA"; transcript_name "ENSMUST00000278170"; exon_number 2; exon_id "ENSMUSE00001551275.1"; level 2; tag "TAGENE";
chr4	HAVANA	exon	142137768	142138676	0	-	.	gene_id "ENSMUSG00000126789.1"; transcript_id "ENSMUST00000278165.1"; gene_type "lncRNA"; gene_name "ENSMUSG00000126789"; transcript_type "lncRNA"; transcript_name "ENSMUST00000278165"; exon_number 1; exon_id "ENSMUSE00001551274.1"; level 2; tag "Ensembl_canonical"; tag "GENCODE_Primary"; tag "TAGENE";
chr4	HAVANA	exon	142141361	142141415	0	-	.	gene_id "ENSMUSG00000126789.1"; transcript_id "ENSMUST00000278167.1"; gene_type "lncRNA"; gene_name "ENSMUSG00000126789"; transcript_type "lncRNA"; transcript_name "ENSMUST00000278167"; exon_number 1; exon_id "ENSMUSE00001551281.1"; level 2; tag "basic"; tag "TAGENE";
chr4	HAVANA	exon	142141361	142141419	0	-	.	gene_id "ENSMUSG00000126789.1"; transcript_id "ENSMUST00000278170.1"; gene_type "lncRNA"; gene_name "ENSMUSG00000126789"; transcript_type "lncRNA"; transcript_name "ENSMUST00000278170"; exon_number 1; exon_id "ENSMUSE00001551279.1"; level 2; tag "TAGENE";
chr4	HAVANA	exon	142141361	142141447	0	-	.	gene_id "ENSMUSG00000126789.1"; transcript_id "ENSMUST00000278173.1"; gene_type "lncRNA"; gene_name "ENSMUSG00000126789"; transcript_type "lncRNA"; transcript_name "ENSMUST00000278173"; exon_number 1; exon_id "ENSMUSE00001551276.1"; level 2; tag "TAGENE";
chr4	HAVANA	exon	142141361	142141457	0	-	.	gene_id "ENSMUSG00000126789.1"; transcript_id "ENSMUST00000278172.1"; gene_type "lncRNA"; gene_name "ENSMUSG00000126789"; transcript_type "lncRNA"; transcript_name "ENSMUST00000278172"; exon_number 1; exon_id "ENSMUSE00001551285.1"; level 2; tag "basic"; tag "TAGENE";
chr4	HAVANA	exon	142141361	142141470	0	-	.	gene_id "ENSMUSG00000126789.1"; transcript_id "ENSMUST00000278171.1"; gene_type "lncRNA"; gene_name "ENSMUSG00000126789"; transcript_type "lncRNA"; transcript_name "ENSMUST00000278171"; exon_number 1; exon_id "ENSMUSE00001551289.1"; level 2; tag "TAGENE";
chr4	HAVANA	CDS	142204645	142204885	0	-	0	gene_id "ENSMUSG00000040606.15"; transcript_id "ENSMUST00000155023.9"; gene_type "protein_coding"; gene_name "Kazn"; transcript_type "protein_coding"; transcript_name "Kazn-206"; exon_number 1; exon_id "ENSMUSE00001473829.2"; level 2; protein_id "ENSMUSP00000116071.3"; transcript_support_level "1"; mgi_id "MGI:1918779"; tag "NAGNAG_splice_site"; tag "basic"; tag "Ensembl_canonical"; tag "GENCODE_Primary"; tag "appris_principal_1"; havana_gene "OTTMUSG00000010182.1"; havana_transcript "OTTMUST00000023667.1";
chr4	HAVANA	CDS	142204645	142204885	0	-	0	gene_id "ENSMUSG00000040606.15"; transcript_id "ENSMUST00000172864.9"; gene_type "protein_coding"; gene_name "Kazn"; transcript_type "protein_coding"; transcript_name "Kazn-207"; exon_number 1; exon_id "ENSMUSE00001470443.2"; level 2; protein_id "ENSMUSP00000133972.3"; transcript_support_level "1"; mgi_id "MGI:1918779"; tag "NAGNAG_splice_site"; tag "basic"; havana_gene "OTTMUSG00000010182.1"; havana_transcript "OTTMUST00000095436.1";
chr4	HAVANA	CDS	142204645	142204885	0	-	0	gene_id "ENSMUSG00000040606.15"; transcript_id "ENSMUST00000174432.3"; gene_type "protein_coding"; gene_name "Kazn"; transcript_type "protein_coding"; transcript_name "Kazn-209"; exon_number 1; exon_id "ENSMUSE00001467933.2"; level 2; protein_id "ENSMUSP00000134631.3"; transcript_support_level "5"; mgi_id "MGI:1918779"; tag "NAGNAG_splice_site"; tag "not_organism_supported"; tag "basic"; havana_gene "OTTMUSG00000010182.1"; havana_transcript "OTTMUST00000095435.1";
chr4	sragcm37_mid	exon	142204645	142204900	0.0323035238212202	-	.	gene_id "ENSMUSG00000040606.15"; transcript_id "ENSMUSG00000040606.15_tx_4"; exon_id "chr4_142204645_142204900_-"; exonnum "3"; txlen "5084";
chr4	sragcm37_mid	exon	142204645	142204900	0.0323035238212202	-	.	gene_id "ENSMUSG00000040606.15"; transcript_id "ENSMUSG00000040606.15_tx_5"; exon_id "chr4_142204645_142204900_-"; exonnum "3"; txlen "5087";
chr4	HAVANA	exon	142204645	142205043	0	-	.	gene_id "ENSMUSG00000040606.15"; transcript_id "ENSMUST00000155023.9"; gene_type "protein_coding"; gene_name "Kazn"; transcript_type "protein_coding"; transcript_name "Kazn-206"; exon_number 1; exon_id "ENSMUSE00001473829.2"; level 2; protein_id "ENSMUSP00000116071.3"; transcript_support_level "1"; mgi_id "MGI:1918779"; tag "NAGNAG_splice_site"; tag "basic"; tag "Ensembl_canonical"; tag "GENCODE_Primary"; tag "appris_principal_1"; havana_gene "OTTMUSG00000010182.1"; havana_transcript "OTTMUST00000023667.1";
chr4	HAVANA	exon	142204645	142205047	0	-	.	gene_id "ENSMUSG00000040606.15"; transcript_id "ENSMUST00000172864.9"; gene_type "protein_coding"; gene_name "Kazn"; transcript_type "protein_coding"; transcript_name "Kazn-207"; exon_number 1; exon_id "ENSMUSE00001470443.2"; level 2; protein_id "ENSMUSP00000133972.3"; transcript_support_level "1"; mgi_id "MGI:1918779"; tag "NAGNAG_splice_site"; tag "basic"; havana_gene "OTTMUSG00000010182.1"; havana_transcript "OTTMUST00000095436.1";
chr4	HAVANA	exon	142204645	142205056	0	-	.	gene_id "ENSMUSG00000040606.15"; transcript_id "ENSMUST00000174432.3"; gene_type "protein_coding"; gene_name "Kazn"; transcript_type "protein_coding"; transcript_name "Kazn-209"; exon_number 1; exon_id "ENSMUSE00001467933.2"; level 2; protein_id "ENSMUSP00000134631.3"; transcript_support_level "5"; mgi_id "MGI:1918779"; tag "NAGNAG_splice_site"; tag "not_organism_supported"; tag "basic"; havana_gene "OTTMUSG00000010182.1"; havana_transcript "OTTMUST00000095435.1";
chr4	HAVANA	start_codon	142204883	142204885	0	-	0	gene_id "ENSMUSG00000040606.15"; transcript_id "ENSMUST00000155023.9"; gene_type "protein_coding"; gene_name "Kazn"; transcript_type "protein_coding"; transcript_name "Kazn-206"; exon_number 1; exon_id "ENSMUSE00001473829.2"; level 2; protein_id "ENSMUSP00000116071.3"; transcript_support_level "1"; mgi_id "MGI:1918779"; tag "NAGNAG_splice_site"; tag "basic"; tag "Ensembl_canonical"; tag "GENCODE_Primary"; tag "appris_principal_1"; havana_gene "OTTMUSG00000010182.1"; havana_transcript "OTTMUST00000023667.1";
chr4	HAVANA	start_codon	142204883	142204885	0	-	0	gene_id "ENSMUSG00000040606.15"; transcript_id "ENSMUST00000172864.9"; gene_type "protein_coding"; gene_name "Kazn"; transcript_type "protein_coding"; transcript_name "Kazn-207"; exon_number 1; exon_id "ENSMUSE00001470443.2"; level 2; protein_id "ENSMUSP00000133972.3"; transcript_support_level "1"; mgi_id "MGI:1918779"; tag "NAGNAG_splice_site"; tag "basic"; havana_gene "OTTMUSG00000010182.1"; havana_transcript "OTTMUST00000095436.1";
chr4	HAVANA	start_codon	142204883	142204885	0	-	0	gene_id "ENSMUSG00000040606.15"; transcript_id "ENSMUST00000174432.3"; gene_type "protein_coding"; gene_name "Kazn"; transcript_type "protein_coding"; transcript_name "Kazn-209"; exon_number 1; exon_id "ENSMUSE00001467933.2"; level 2; protein_id "ENSMUSP00000134631.3"; transcript_support_level "5"; mgi_id "MGI:1918779"; tag "NAGNAG_splice_site"; tag "not_organism_supported"; tag "basic"; havana_gene "OTTMUSG00000010182.1"; havana_transcript "OTTMUST00000095435.1";
chr4	HAVANA	UTR	142204886	142205043	0	-	.	gene_id "ENSMUSG00000040606.15"; transcript_id "ENSMUST00000155023.9"; gene_type "protein_coding"; gene_name "Kazn"; transcript_type "protein_coding"; transcript_name "Kazn-206"; exon_number 1; exon_id "ENSMUSE00001473829.2"; level 2; protein_id "ENSMUSP00000116071.3"; transcript_support_level "1"; mgi_id "MGI:1918779"; tag "NAGNAG_splice_site"; tag "basic"; tag "Ensembl_canonical"; tag "GENCODE_Primary"; tag "appris_principal_1"; havana_gene "OTTMUSG00000010182.1"; havana_transcript "OTTMUST00000023667.1";
chr4	HAVANA	UTR	142204886	142205047	0	-	.	gene_id "ENSMUSG00000040606.15"; transcript_id "ENSMUST00000172864.9"; gene_type "protein_coding"; gene_name "Kazn"; transcript_type "protein_coding"; transcript_name "Kazn-207"; exon_number 1; exon_id "ENSMUSE00001470443.2"; level 2; protein_id "ENSMUSP00000133972.3"; transcript_support_level "1"; mgi_id "MGI:1918779"; tag "NAGNAG_splice_site"; tag "basic"; havana_gene "OTTMUSG00000010182.1"; havana_transcript "OTTMUST00000095436.1";
chr4	HAVANA	UTR	142204886	142205056	0	-	.	gene_id "ENSMUSG00000040606.15"; transcript_id "ENSMUST00000174432.3"; gene_type "protein_coding"; gene_name "Kazn"; transcript_type "protein_coding"; transcript_name "Kazn-209"; exon_number 1; exon_id "ENSMUSE00001467933.2"; level 2; protein_id "ENSMUSP00000134631.3"; transcript_support_level "5"; mgi_id "MGI:1918779"; tag "NAGNAG_splice_site"; tag "not_organism_supported"; tag "basic"; havana_gene "OTTMUSG00000010182.1"; havana_transcript "OTTMUST00000095435.1";
chr4	sragcm37_mid	exon	142223582	142223721	0.0323035238212202	-	.	gene_id "ENSMUSG00000040606.15"; transcript_id "ENSMUSG00000040606.15_tx_4"; exon_id "chr4_142223582_142223721_-"; exonnum "2"; txlen "5084";
chr4	sragcm37_mid	exon	142223582	142223721	0.0323035238212202	-	.	gene_id "ENSMUSG00000040606.15"; transcript_id "ENSMUSG00000040606.15_tx_5"; exon_id "chr4_142223582_142223721_-"; exonnum "2"; txlen "5087";
chr4	sragcm37_ss	exon	142225147	142225335	0.0323035238212202	-	.	gene_id "ENSMUSG00000040606.15"; transcript_id "ENSMUSG00000040606.15_tx_4"; exon_id "chr4_142225147_142225335_-"; exonnum "1"; txlen "5084";
chr4	sragcm37_ss	exon	142225147	142225335	0.0323035238212202	-	.	gene_id "ENSMUSG00000040606.15"; transcript_id "ENSMUSG00000040606.15_tx_5"; exon_id "chr4_142225147_142225335_-"; exonnum "1"; txlen "5087";
chr4	sragcm37_es	exon	142292077	142293245	0.042460604644318	-	.	gene_id "ENSMUSG00000110067.3"; transcript_id "ENSMUSG00000110067.3_tx_5"; exon_id "chr4_142292077_142293245_-"; exonnum "3"; txlen "1418";
chr4	HAVANA	exon	142325011	142325256	0	-	.	gene_id "ENSMUSG00000110067.3"; transcript_id "ENSMUST00000211105.2"; gene_type "protein_coding"; gene_name "6330411D24Rik"; transcript_type "protein_coding_CDS_not_defined"; transcript_name "6330411D24Rik-201"; exon_number 3; exon_id "ENSMUSE00001389485.2"; level 2; transcript_support_level "1"; mgi_id "MGI:1917975"; havana_gene "OTTMUSG00000061451.1"; havana_transcript "OTTMUST00000149961.1";
chr4	HAVANA	gene	142325011	142801409	0	-	.	gene_id "ENSMUSG00000110067.3"; gene_type "protein_coding"; gene_name "6330411D24Rik"; level 2; mgi_id "MGI:1917975"; tag "fragmented_locus"; havana_gene "OTTMUSG00000061451.1";
chr4	HAVANA	transcript	142325011	142801409	0	-	.	gene_id "ENSMUSG00000110067.3"; transcript_id "ENSMUST00000211105.2"; gene_type "protein_coding"; gene_name "6330411D24Rik"; transcript_type "protein_coding_CDS_not_defined"; transcript_name "6330411D24Rik-201"; level 2; transcript_support_level "1"; mgi_id "MGI:1917975"; havana_gene "OTTMUSG00000061451.1"; havana_transcript "OTTMUST00000149961.1";
chr4	HAVANA	exon	142338217	142338307	0	-	.	gene_id "ENSMUSG00000132829.1"; transcript_id "ENSMUST00000314204.1"; gene_type "lncRNA"; gene_name "ENSMUSG00000132829"; transcript_type "lncRNA"; transcript_name "ENSMUST00000314204"; exon_number 2; exon_id "ENSMUSE00001620587.1"; level 2; tag "TAGENE";
chr4	HAVANA	exon	142338217	142338320	0	-	.	gene_id "ENSMUSG00000132829.1"; transcript_id "ENSMUST00000314203.1"; gene_type "lncRNA"; gene_name "ENSMUSG00000132829"; transcript_type "lncRNA"; transcript_name "ENSMUST00000314203"; exon_number 2; exon_id "ENSMUSE00001620588.1"; level 2; tag "basic"; tag "Ensembl_canonical"; tag "GENCODE_Primary"; tag "TAGENE";
chr4	HAVANA	transcript	142338217	142338879	0	-	.	gene_id "ENSMUSG00000132829.1"; transcript_id "ENSMUST00000314204.1"; gene_type "lncRNA"; gene_name "ENSMUSG00000132829"; transcript_type "lncRNA"; transcript_name "ENSMUST00000314204"; level 2; tag "TAGENE";
chr4	HAVANA	gene	142338217	142338906	0	-	.	gene_id "ENSMUSG00000132829.1"; gene_type "lncRNA"; gene_name "ENSMUSG00000132829"; level 2; tag "overlapping_locus";
chr4	HAVANA	transcript	142338217	142338906	0	-	.	gene_id "ENSMUSG00000132829.1"; transcript_id "ENSMUST00000314203.1"; gene_type "lncRNA"; gene_name "ENSMUSG00000132829"; transcript_type "lncRNA"; transcript_name "ENSMUST00000314203"; level 2; tag "basic"; tag "Ensembl_canonical"; tag "GENCODE_Primary"; tag "TAGENE";
chr4	HAVANA	exon	142338663	142338879	0	-	.	gene_id "ENSMUSG00000132829.1"; transcript_id "ENSMUST00000314204.1"; gene_type "lncRNA"; gene_name "ENSMUSG00000132829"; transcript_type "lncRNA"; transcript_name "ENSMUST00000314204"; exon_number 1; exon_id "ENSMUSE00001620585.1"; level 2; tag "TAGENE";
chr4	HAVANA	exon	142338663	142338906	0	-	.	gene_id "ENSMUSG00000132829.1"; transcript_id "ENSMUST00000314203.1"; gene_type "lncRNA"; gene_name "ENSMUSG00000132829"; transcript_type "lncRNA"; transcript_name "ENSMUST00000314203"; exon_number 1; exon_id "ENSMUSE00001620586.1"; level 2; tag "basic"; tag "Ensembl_canonical"; tag "GENCODE_Primary"; tag "TAGENE";
chr4	HAVANA	exon	142369947	142370216	0	-	.	gene_id "ENSMUSG00000130254.1"; transcript_id "ENSMUST00000298743.1"; gene_type "lncRNA"; gene_name "ENSMUSG00000130254"; transcript_type "lncRNA"; transcript_name "ENSMUST00000298743"; exon_number 2; exon_id "ENSMUSE00001590630.1"; level 2; tag "TAGENE";
chr4	HAVANA	transcript	142369947	142370902	0	-	.	gene_id "ENSMUSG00000130254.1"; transcript_id "ENSMUST00000298743.1"; gene_type "lncRNA"; gene_name "ENSMUSG00000130254"; transcript_type "lncRNA"; transcript_name "ENSMUST00000298743"; level 2; tag "TAGENE";
chr4	HAVANA	gene	142369947	142372946	0	-	.	gene_id "ENSMUSG00000130254.1"; gene_type "lncRNA"; gene_name "ENSMUSG00000130254"; level 2; tag "overlapping_locus";
chr4	HAVANA	exon	142369948	142370216	0	-	.	gene_id "ENSMUSG00000130254.1"; transcript_id "ENSMUST00000298736.1"; gene_type "lncRNA"; gene_name "ENSMUSG00000130254"; transcript_type "lncRNA"; transcript_name "ENSMUST00000298736"; exon_number 3; exon_id "ENSMUSE00001590635.1"; level 2; tag "basic"; tag "Ensembl_canonical"; tag "GENCODE_Primary"; tag "TAGENE";
chr4	HAVANA	transcript	142369948	142372941	0	-	.	gene_id "ENSMUSG00000130254.1"; transcript_id "ENSMUST00000298736.1"; gene_type "lncRNA"; gene_name "ENSMUSG00000130254"; transcript_type "lncRNA"; transcript_name "ENSMUST00000298736"; level 2; tag "basic"; tag "Ensembl_canonical"; tag "GENCODE_Primary"; tag "TAGENE";
chr4	HAVANA	exon	142370066	142370216	0	-	.	gene_id "ENSMUSG00000130254.1"; transcript_id "ENSMUST00000298738.1"; gene_type "lncRNA"; gene_name "ENSMUSG00000130254"; transcript_type "lncRNA"; transcript_name "ENSMUST00000298738"; exon_number 3; exon_id "ENSMUSE00001590620.1"; level 2; tag "TAGENE";
chr4	HAVANA	transcript	142370066	142372929	0	-	.	gene_id "ENSMUSG00000130254.1"; transcript_id "ENSMUST00000298738.1"; gene_type "lncRNA"; gene_name "ENSMUSG00000130254"; transcript_type "lncRNA"; transcript_name "ENSMUST00000298738"; level 2; tag "TAGENE";
chr4	HAVANA	exon	142370837	142370902	0	-	.	gene_id "ENSMUSG00000130254.1"; transcript_id "ENSMUST00000298743.1"; gene_type "lncRNA"; gene_name "ENSMUSG00000130254"; transcript_type "lncRNA"; transcript_name "ENSMUST00000298743"; exon_number 1; exon_id "ENSMUSE00001590626.1"; level 2; tag "TAGENE";
chr4	HAVANA	exon	142371351	142372173	0	-	.	gene_id "ENSMUSG00000130254.1"; transcript_id "ENSMUST00000298739.1"; gene_type "lncRNA"; gene_name "ENSMUSG00000130254"; transcript_type "lncRNA"; transcript_name "ENSMUST00000298739"; exon_number 2; exon_id "ENSMUSE00001590632.1"; level 2; tag "basic"; tag "TAGENE";
chr4	HAVANA	transcript	142371351	142372946	0	-	.	gene_id "ENSMUSG00000130254.1"; transcript_id "ENSMUST00000298739.1"; gene_type "lncRNA"; gene_name "ENSMUSG00000130254"; transcript_type "lncRNA"; transcript_name "ENSMUST00000298739"; level 2; tag "basic"; tag "TAGENE";
chr4	HAVANA	exon	142371436	142371708	0	-	.	gene_id "ENSMUSG00000130254.1"; transcript_id "ENSMUST00000298741.1"; gene_type "lncRNA"; gene_name "ENSMUSG00000130254"; transcript_type "lncRNA"; transcript_name "ENSMUST00000298741"; exon_number 3; exon_id "ENSMUSE00001590622.1"; level 2; tag "TAGENE";
chr4	HAVANA	exon	142371436	142372173	0	-	.	gene_id "ENSMUSG00000130254.1"; transcript_id "ENSMUST00000298740.1"; gene_type "lncRNA"; gene_name "ENSMUSG00000130254"; transcript_type "lncRNA"; transcript_name "ENSMUST00000298740"; exon_number 2; exon_id "ENSMUSE00001590631.1"; level 2; tag "TAGENE";
chr4	HAVANA	transcript	142371436	142372936	0	-	.	gene_id "ENSMUSG00000130254.1"; transcript_id "ENSMUST00000298741.1"; gene_type "lncRNA"; gene_name "ENSMUSG00000130254"; transcript_type "lncRNA"; transcript_name "ENSMUST00000298741"; level 2; tag "TAGENE";
chr4	HAVANA	transcript	142371436	142372937	0	-	.	gene_id "ENSMUSG00000130254.1"; transcript_id "ENSMUST00000298740.1"; gene_type "lncRNA"; gene_name "ENSMUSG00000130254"; transcript_type "lncRNA"; transcript_name "ENSMUST00000298740"; level 2; tag "TAGENE";
chr4	HAVANA	exon	142371919	142372173	0	-	.	gene_id "ENSMUSG00000130254.1"; transcript_id "ENSMUST00000298736.1"; gene_type "lncRNA"; gene_name "ENSMUSG00000130254"; transcript_type "lncRNA"; transcript_name "ENSMUST00000298736"; exon_number 2; exon_id "ENSMUSE00001590627.1"; level 2; tag "basic"; tag "Ensembl_canonical"; tag "GENCODE_Primary"; tag "TAGENE";
chr4	HAVANA	exon	142371919	142372173	0	-	.	gene_id "ENSMUSG00000130254.1"; transcript_id "ENSMUST00000298738.1"; gene_type "lncRNA"; gene_name "ENSMUSG00000130254"; transcript_type "lncRNA"; transcript_name "ENSMUST00000298738"; exon_number 2; exon_id "ENSMUSE00001590627.1"; level 2; tag "TAGENE";
chr4	HAVANA	exon	142371919	142372173	0	-	.	gene_id "ENSMUSG00000130254.1"; transcript_id "ENSMUST00000298741.1"; gene_type "lncRNA"; gene_name "ENSMUSG00000130254"; transcript_type "lncRNA"; transcript_name "ENSMUST00000298741"; exon_number 2; exon_id "ENSMUSE00001590627.1"; level 2; tag "TAGENE";
chr4	HAVANA	exon	142372636	142372936	0	-	.	gene_id "ENSMUSG00000130254.1"; transcript_id "ENSMUST00000298741.1"; gene_type "lncRNA"; gene_name "ENSMUSG00000130254"; transcript_type "lncRNA"; transcript_name "ENSMUST00000298741"; exon_number 1; exon_id "ENSMUSE00001590633.1"; level 2; tag "TAGENE";
chr4	HAVANA	exon	142372636	142372941	0	-	.	gene_id "ENSMUSG00000130254.1"; transcript_id "ENSMUST00000298736.1"; gene_type "lncRNA"; gene_name "ENSMUSG00000130254"; transcript_type "lncRNA"; transcript_name "ENSMUST00000298736"; exon_number 1; exon_id "ENSMUSE00001590625.1"; level 2; tag "basic"; tag "Ensembl_canonical"; tag "GENCODE_Primary"; tag "TAGENE";
chr4	HAVANA	exon	142372636	142372946	0	-	.	gene_id "ENSMUSG00000130254.1"; transcript_id "ENSMUST00000298739.1"; gene_type "lncRNA"; gene_name "ENSMUSG00000130254"; transcript_type "lncRNA"; transcript_name "ENSMUST00000298739"; exon_number 1; exon_id "ENSMUSE00001590634.1"; level 2; tag "basic"; tag "TAGENE";
chr4	HAVANA	exon	142372673	142372929	0	-	.	gene_id "ENSMUSG00000130254.1"; transcript_id "ENSMUST00000298738.1"; gene_type "lncRNA"; gene_name "ENSMUSG00000130254"; transcript_type "lncRNA"; transcript_name "ENSMUST00000298738"; exon_number 1; exon_id "ENSMUSE00001590624.1"; level 2; tag "TAGENE";
chr4	HAVANA	exon	142372673	142372937	0	-	.	gene_id "ENSMUSG00000130254.1"; transcript_id "ENSMUST00000298740.1"; gene_type "lncRNA"; gene_name "ENSMUSG00000130254"; transcript_type "lncRNA"; transcript_name "ENSMUST00000298740"; exon_number 1; exon_id "ENSMUSE00001590629.1"; level 2; tag "TAGENE";
chr4	sragcm37_es	exon	142505351	142506056	0.030280612089973	-	.	gene_id "sragcm37_gene_54883"; transcript_id "sragcm37_gene_54883_tx_1"; exon_id "chr4_142505351_142506056_-"; exonnum "2"; txlen "1252";
chr4	sragcm37_ss	exon	142507441	142507986	0.030280612089973	-	.	gene_id "sragcm37_gene_54883"; transcript_id "sragcm37_gene_54883_tx_1"; exon_id "chr4_142507441_142507986_-"; exonnum "1"; txlen "1252";
chr4	sragcm37_es	exon	142534773	142535120	0.529670223986335	-	.	gene_id "ENSMUSG00000110067.3"; transcript_id "ENSMUSG00000110067.3_tx_1"; exon_id "chr4_142534773_142535120_-"; exonnum "3"; txlen "642";
chr4	sragcm37_es	exon	142534773	142535120	0.0730776583142214	-	.	gene_id "ENSMUSG00000110067.3"; transcript_id "ENSMUSG00000110067.3_tx_3"; exon_id "chr4_142534773_142535120_-"; exonnum "3"; txlen "597";
chr4	sragcm37_es	exon	142555651	142555938	0.109811159753046	-	.	gene_id "ENSMUSG00000110067.3"; transcript_id "ENSMUSG00000110067.3_tx_2"; exon_id "chr4_142555651_142555938_-"; exonnum "3"; txlen "537";
chr4	HAVANA	exon	142557066	142557223	0	-	.	gene_id "ENSMUSG00000110067.3"; transcript_id "ENSMUST00000211105.2"; gene_type "protein_coding"; gene_name "6330411D24Rik"; transcript_type "protein_coding_CDS_not_defined"; transcript_name "6330411D24Rik-201"; exon_number 2; exon_id "ENSMUSE00001383405.2"; level 2; transcript_support_level "1"; mgi_id "MGI:1917975"; havana_gene "OTTMUSG00000061451.1"; havana_transcript "OTTMUST00000149961.1";
chr4	HAVANA	exon	142557066	142557223	0	-	.	gene_id "ENSMUSG00000110067.3"; transcript_id "ENSMUST00000238915.2"; gene_type "protein_coding"; gene_name "6330411D24Rik"; transcript_type "protein_coding"; transcript_name "6330411D24Rik-202"; exon_number 2; exon_id "ENSMUSE00001465252.2"; level 2; protein_id "ENSMUSP00000158956.2"; mgi_id "MGI:1917975"; tag "mRNA_end_NF"; tag "cds_end_NF"; tag "basic"; tag "Ensembl_canonical"; tag "GENCODE_Primary"; tag "appris_principal_1"; havana_gene "OTTMUSG00000061451.1"; havana_transcript "OTTMUST00000181814.1";
chr4	HAVANA	CDS	142557066	142557223	0	-	2	gene_id "ENSMUSG00000110067.3"; transcript_id "ENSMUST00000238915.2"; gene_type "protein_coding"; gene_name "6330411D24Rik"; transcript_type "protein_coding"; transcript_name "6330411D24Rik-202"; exon_number 2; exon_id "ENSMUSE00001465252.2"; level 2; protein_id "ENSMUSP00000158956.2"; mgi_id "MGI:1917975"; tag "mRNA_end_NF"; tag "cds_end_NF"; tag "basic"; tag "Ensembl_canonical"; tag "GENCODE_Primary"; tag "appris_principal_1"; havana_gene "OTTMUSG00000061451.1"; havana_transcript "OTTMUST00000181814.1";
chr4	ENSEMBL_gcm37	exon	142557066	142557223	0.529670223986335	-	.	gene_id "ENSMUSG00000110067.3"; transcript_id "ENSMUSG00000110067.3_tx_1"; exon_id "chr4_142557066_142557223_-"; exonnum "2"; txlen "642";
chr4	ENSEMBL_gcm37	exon	142557066	142557223	0.109811159753046	-	.	gene_id "ENSMUSG00000110067.3"; transcript_id "ENSMUSG00000110067.3_tx_2"; exon_id "chr4_142557066_142557223_-"; exonnum "2"; txlen "537";
chr4	ENSEMBL_gcm37	exon	142557066	142557223	0.0730776583142214	-	.	gene_id "ENSMUSG00000110067.3"; transcript_id "ENSMUSG00000110067.3_tx_3"; exon_id "chr4_142557066_142557223_-"; exonnum "2"; txlen "597";
chr4	ENSEMBL_gcm37	exon	142557066	142557223	0.042460604644318	-	.	gene_id "ENSMUSG00000110067.3"; transcript_id "ENSMUSG00000110067.3_tx_5"; exon_id "chr4_142557066_142557223_-"; exonnum "2"; txlen "1418";
chr4	HAVANA	transcript	142557066	142800336	0	-	.	gene_id "ENSMUSG00000110067.3"; transcript_id "ENSMUST00000238915.2"; gene_type "protein_coding"; gene_name "6330411D24Rik"; transcript_type "protein_coding"; transcript_name "6330411D24Rik-202"; level 2; protein_id "ENSMUSP00000158956.2"; mgi_id "MGI:1917975"; tag "mRNA_end_NF"; tag "cds_end_NF"; tag "basic"; tag "Ensembl_canonical"; tag "GENCODE_Primary"; tag "appris_principal_1"; havana_gene "OTTMUSG00000061451.1"; havana_transcript "OTTMUST00000181814.1";
chr4	sragcm37_ss	exon	142571269	142571404	0.529670223986335	-	.	gene_id "ENSMUSG00000110067.3"; transcript_id "ENSMUSG00000110067.3_tx_1"; exon_id "chr4_142571269_142571404_-"; exonnum "1"; txlen "642";
chr4	sragcm37_es	exon	142602758	142603118	0.0397253453636116	-	.	gene_id "sragcm37_gene_38950_5"; transcript_id "sragcm37_gene_38950_5_tx_3"; exon_id "chr4_142602758_142603118_-"; exonnum "2"; txlen "531";
chr4	sragcm37_ss	exon	142626639	142626808	0.0397253453636116	-	.	gene_id "sragcm37_gene_38950_5"; transcript_id "sragcm37_gene_38950_5_tx_3"; exon_id "chr4_142626639_142626808_-"; exonnum "1"; txlen "531";
chr4	HAVANA	exon	142800246	142800336	0	-	.	gene_id "ENSMUSG00000110067.3"; transcript_id "ENSMUST00000238915.2"; gene_type "protein_coding"; gene_name "6330411D24Rik"; transcript_type "protein_coding"; transcript_name "6330411D24Rik-202"; exon_number 1; exon_id "ENSMUSE00001465296.2"; level 2; protein_id "ENSMUSP00000158956.2"; mgi_id "MGI:1917975"; tag "mRNA_end_NF"; tag "cds_end_NF"; tag "basic"; tag "Ensembl_canonical"; tag "GENCODE_Primary"; tag "appris_principal_1"; havana_gene "OTTMUSG00000061451.1"; havana_transcript "OTTMUST00000181814.1";
chr4	HAVANA	CDS	142800246	142800336	0	-	0	gene_id "ENSMUSG00000110067.3"; transcript_id "ENSMUST00000238915.2"; gene_type "protein_coding"; gene_name "6330411D24Rik"; transcript_type "protein_coding"; transcript_name "6330411D24Rik-202"; exon_number 1; exon_id "ENSMUSE00001465296.2"; level 2; protein_id "ENSMUSP00000158956.2"; mgi_id "MGI:1917975"; tag "mRNA_end_NF"; tag "cds_end_NF"; tag "basic"; tag "Ensembl_canonical"; tag "GENCODE_Primary"; tag "appris_principal_1"; havana_gene "OTTMUSG00000061451.1"; havana_transcript "OTTMUST00000181814.1";
chr4	ENSEMBL_gcm37	exon	142800246	142800336	0.109811159753046	-	.	gene_id "ENSMUSG00000110067.3"; transcript_id "ENSMUSG00000110067.3_tx_2"; exon_id "chr4_142800246_142800336_-"; exonnum "1"; txlen "537";
chr4	ENSEMBL_gcm37	exon	142800246	142800336	0.0730776583142214	-	.	gene_id "ENSMUSG00000110067.3"; transcript_id "ENSMUSG00000110067.3_tx_3"; exon_id "chr4_142800246_142800336_-"; exonnum "1"; txlen "597";
chr4	ENSEMBL_gcm37	exon	142800246	142800336	0.042460604644318	-	.	gene_id "ENSMUSG00000110067.3"; transcript_id "ENSMUSG00000110067.3_tx_5"; exon_id "chr4_142800246_142800336_-"; exonnum "1"; txlen "1418";
chr4	HAVANA	exon	142800246	142801409	0	-	.	gene_id "ENSMUSG00000110067.3"; transcript_id "ENSMUST00000211105.2"; gene_type "protein_coding"; gene_name "6330411D24Rik"; transcript_type "protein_coding_CDS_not_defined"; transcript_name "6330411D24Rik-201"; exon_number 1; exon_id "ENSMUSE00001382729.2"; level 2; transcript_support_level "1"; mgi_id "MGI:1917975"; havana_gene "OTTMUSG00000061451.1"; havana_transcript "OTTMUST00000149961.1";
chr4	HAVANA	start_codon	142800334	142800336	0	-	0	gene_id "ENSMUSG00000110067.3"; transcript_id "ENSMUST00000238915.2"; gene_type "protein_coding"; gene_name "6330411D24Rik"; transcript_type "protein_coding"; transcript_name "6330411D24Rik-202"; exon_number 1; exon_id "ENSMUSE00001465296.2"; level 2; protein_id "ENSMUSP00000158956.2"; mgi_id "MGI:1917975"; tag "mRNA_end_NF"; tag "cds_end_NF"; tag "basic"; tag "Ensembl_canonical"; tag "GENCODE_Primary"; tag "appris_principal_1"; havana_gene "OTTMUSG00000061451.1"; havana_transcript "OTTMUST00000181814.1";
chr4	HAVANA	exon	142833961	142835955	0	-	.	gene_id "ENSMUSG00000057637.14"; transcript_id "ENSMUST00000105778.8"; gene_type "protein_coding"; gene_name "Prdm2"; transcript_type "protein_coding"; transcript_name "Prdm2-201"; exon_number 10; exon_id "ENSMUSE00000667484.2"; level 2; protein_id "ENSMUSP00000101404.2"; transcript_support_level "5"; mgi_id "MGI:107628"; tag "basic"; tag "Ensembl_canonical"; tag "GENCODE_Primary"; tag "appris_principal_1"; tag "CCDS"; ccdsid "CCDS38942.2"; havana_gene "OTTMUSG00000010119.1"; havana_transcript "OTTMUST00000023519.1";
chr4	HAVANA	UTR	142833961	142835955	0	-	.	gene_id "ENSMUSG00000057637.14"; transcript_id "ENSMUST00000105778.8"; gene_type "protein_coding"; gene_name "Prdm2"; transcript_type "protein_coding"; transcript_name "Prdm2-201"; exon_number 10; exon_id "ENSMUSE00000667484.2"; level 2; protein_id "ENSMUSP00000101404.2"; transcript_support_level "5"; mgi_id "MGI:107628"; tag "basic"; tag "Ensembl_canonical"; tag "GENCODE_Primary"; tag "appris_principal_1"; tag "CCDS"; ccdsid "CCDS38942.2"; havana_gene "OTTMUSG00000010119.1"; havana_transcript "OTTMUST00000023519.1";
chr4	ENSEMBL_gcm37	exon	142833961	142835955	4.74819806765486	-	.	gene_id "ENSMUSG00000057637.14"; transcript_id "ENSMUSG00000057637.14_tx_11"; exon_id "chr4_142833961_142835955_-"; exonnum "10"; txlen "7257";
chr4	ENSEMBL_gcm37	exon	142833961	142835955	4.58171814025044	-	.	gene_id "ENSMUSG00000057637.14"; transcript_id "ENSMUSG00000057637.14_tx_12"; exon_id "chr4_142833961_142835955_-"; exonnum "5"; txlen "6725";
chr4	ENSEMBL_gcm37	exon	142833961	142835955	4.40974188914792	-	.	gene_id "ENSMUSG00000057637.14"; transcript_id "ENSMUSG00000057637.14_tx_13"; exon_id "chr4_142833961_142835955_-"; exonnum "9"; txlen "7183";
chr4	ENSEMBL_gcm37	exon	142833961	142835955	2.44877202613623	-	.	gene_id "ENSMUSG00000057637.14"; transcript_id "ENSMUSG00000057637.14_tx_20"; exon_id "chr4_142833961_142835955_-"; exonnum "11"; txlen "7381";
chr4	ENSEMBL_gcm37	exon	142833961	142835955	2.23429819676376	-	.	gene_id "ENSMUSG00000057637.14"; transcript_id "ENSMUSG00000057637.14_tx_21"; exon_id "chr4_142833961_142835955_-"; exonnum "6"; txlen "6782";
chr4	ENSEMBL_gcm37	exon	142833961	142835955	0.764017385874279	-	.	gene_id "ENSMUSG00000057637.14"; transcript_id "ENSMUSG00000057637.14_tx_25"; exon_id "chr4_142833961_142835955_-"; exonnum "11"; txlen "7340";
chr4	ENSEMBL_gcm37	exon	142833961	142835955	0.764017385874279	-	.	gene_id "ENSMUSG00000057637.14"; transcript_id "ENSMUSG00000057637.14_tx_26"; exon_id "chr4_142833961_142835955_-"; exonnum "12"; txlen "7397";
chr4	ENSEMBL_gcm37	exon	142833961	142835955	0.62325050272424	-	.	gene_id "ENSMUSG00000057637.14"; transcript_id "ENSMUSG00000057637.14_tx_28"; exon_id "chr4_142833961_142835955_-"; exonnum "10"; txlen "7277";
chr4	ENSEMBL_gcm37	exon	142833961	142835955	0.560372655237009	-	.	gene_id "ENSMUSG00000057637.14"; transcript_id "ENSMUSG00000057637.14_tx_29"; exon_id "chr4_142833961_142835955_-"; exonnum "11"; txlen "7390";
chr4	ENSEMBL_gcm37	exon	142833961	142835955	26.9774763976368	-	.	gene_id "ENSMUSG00000057637.14"; transcript_id "ENSMUSG00000057637.14_tx_3"; exon_id "chr4_142833961_142835955_-"; exonnum "11"; txlen "7361";
chr4	ENSEMBL_gcm37	exon	142833961	142835955	0.560372655237009	-	.	gene_id "ENSMUSG00000057637.14"; transcript_id "ENSMUSG00000057637.14_tx_30"; exon_id "chr4_142833961_142835955_-"; exonnum "12"; txlen "7447";
chr4	ENSEMBL_gcm37	exon	142833961	142835955	0.10782099801379	-	.	gene_id "ENSMUSG00000057637.14"; transcript_id "ENSMUSG00000057637.14_tx_35"; exon_id "chr4_142833961_142835955_-"; exonnum "13"; txlen "7483";
chr4	ENSEMBL_gcm37	exon	142833961	142835955	11.9068269678968	-	.	gene_id "ENSMUSG00000057637.14"; transcript_id "ENSMUSG00000057637.14_tx_6"; exon_id "chr4_142833961_142835955_-"; exonnum "10"; txlen "7287";
chr4	HAVANA	transcript	142833961	142939275	0	-	.	gene_id "ENSMUSG00000057637.14"; transcript_id "ENSMUST00000105778.8"; gene_type "protein_coding"; gene_name "Prdm2"; transcript_type "protein_coding"; transcript_name "Prdm2-201"; level 2; protein_id "ENSMUSP00000101404.2"; transcript_support_level "5"; mgi_id "MGI:107628"; tag "basic"; tag "Ensembl_canonical"; tag "GENCODE_Primary"; tag "appris_principal_1"; tag "CCDS"; ccdsid "CCDS38942.2"; havana_gene "OTTMUSG00000010119.1"; havana_transcript "OTTMUST00000023519.1";
chr4	HAVANA	gene	142833961	142939565	0	-	.	gene_id "ENSMUSG00000057637.14"; gene_type "protein_coding"; gene_name "Prdm2"; level 2; mgi_id "MGI:107628"; tag "ncRNA_host"; havana_gene "OTTMUSG00000010119.1";
chr4	HAVANA	UTR	142838204	142838229	0	-	.	gene_id "ENSMUSG00000057637.14"; transcript_id "ENSMUST00000105778.8"; gene_type "protein_coding"; gene_name "Prdm2"; transcript_type "protein_coding"; transcript_name "Prdm2-201"; exon_number 9; exon_id "ENSMUSE00000667485.2"; level 2; protein_id "ENSMUSP00000101404.2"; transcript_support_level "5"; mgi_id "MGI:107628"; tag "basic"; tag "Ensembl_canonical"; tag "GENCODE_Primary"; tag "appris_principal_1"; tag "CCDS"; ccdsid "CCDS38942.2"; havana_gene "OTTMUSG00000010119.1"; havana_transcript "OTTMUST00000023519.1";
chr4	HAVANA	exon	142838204	142838347	0	-	.	gene_id "ENSMUSG00000057637.14"; transcript_id "ENSMUST00000105778.8"; gene_type "protein_coding"; gene_name "Prdm2"; transcript_type "protein_coding"; transcript_name "Prdm2-201"; exon_number 9; exon_id "ENSMUSE00000667485.2"; level 2; protein_id "ENSMUSP00000101404.2"; transcript_support_level "5"; mgi_id "MGI:107628"; tag "basic"; tag "Ensembl_canonical"; tag "GENCODE_Primary"; tag "appris_principal_1"; tag "CCDS"; ccdsid "CCDS38942.2"; havana_gene "OTTMUSG00000010119.1"; havana_transcript "OTTMUST00000023519.1";
chr4	ENSEMBL_gcm37	exon	142838204	142838347	4.74819806765486	-	.	gene_id "ENSMUSG00000057637.14"; transcript_id "ENSMUSG00000057637.14_tx_11"; exon_id "chr4_142838204_142838347_-"; exonnum "9"; txlen "7257";
chr4	ENSEMBL_gcm37	exon	142838204	142838347	4.58171814025044	-	.	gene_id "ENSMUSG00000057637.14"; transcript_id "ENSMUSG00000057637.14_tx_12"; exon_id "chr4_142838204_142838347_-"; exonnum "4"; txlen "6725";
chr4	ENSEMBL_gcm37	exon	142838204	142838347	4.40974188914792	-	.	gene_id "ENSMUSG00000057637.14"; transcript_id "ENSMUSG00000057637.14_tx_13"; exon_id "chr4_142838204_142838347_-"; exonnum "8"; txlen "7183";
chr4	ENSEMBL_gcm37	exon	142838204	142838347	2.44877202613623	-	.	gene_id "ENSMUSG00000057637.14"; transcript_id "ENSMUSG00000057637.14_tx_20"; exon_id "chr4_142838204_142838347_-"; exonnum "10"; txlen "7381";
chr4	ENSEMBL_gcm37	exon	142838204	142838347	2.23429819676376	-	.	gene_id "ENSMUSG00000057637.14"; transcript_id "ENSMUSG00000057637.14_tx_21"; exon_id "chr4_142838204_142838347_-"; exonnum "5"; txlen "6782";
chr4	ENSEMBL_gcm37	exon	142838204	142838347	0.764017385874279	-	.	gene_id "ENSMUSG00000057637.14"; transcript_id "ENSMUSG00000057637.14_tx_25"; exon_id "chr4_142838204_142838347_-"; exonnum "10"; txlen "7340";
chr4	ENSEMBL_gcm37	exon	142838204	142838347	0.764017385874279	-	.	gene_id "ENSMUSG00000057637.14"; transcript_id "ENSMUSG00000057637.14_tx_26"; exon_id "chr4_142838204_142838347_-"; exonnum "11"; txlen "7397";
chr4	ENSEMBL_gcm37	exon	142838204	142838347	0.62325050272424	-	.	gene_id "ENSMUSG00000057637.14"; transcript_id "ENSMUSG00000057637.14_tx_28"; exon_id "chr4_142838204_142838347_-"; exonnum "9"; txlen "7277";
chr4	ENSEMBL_gcm37	exon	142838204	142838347	0.560372655237009	-	.	gene_id "ENSMUSG00000057637.14"; transcript_id "ENSMUSG00000057637.14_tx_29"; exon_id "chr4_142838204_142838347_-"; exonnum "10"; txlen "7390";
chr4	ENSEMBL_gcm37	exon	142838204	142838347	26.9774763976368	-	.	gene_id "ENSMUSG00000057637.14"; transcript_id "ENSMUSG00000057637.14_tx_3"; exon_id "chr4_142838204_142838347_-"; exonnum "10"; txlen "7361";
chr4	ENSEMBL_gcm37	exon	142838204	142838347	0.560372655237009	-	.	gene_id "ENSMUSG00000057637.14"; transcript_id "ENSMUSG00000057637.14_tx_30"; exon_id "chr4_142838204_142838347_-"; exonnum "11"; txlen "7447";
chr4	ENSEMBL_gcm37	exon	142838204	142838347	0.10782099801379	-	.	gene_id "ENSMUSG00000057637.14"; transcript_id "ENSMUSG00000057637.14_tx_35"; exon_id "chr4_142838204_142838347_-"; exonnum "12"; txlen "7483";
chr4	ENSEMBL_gcm37	exon	142838204	142838347	11.9068269678968	-	.	gene_id "ENSMUSG00000057637.14"; transcript_id "ENSMUSG00000057637.14_tx_6"; exon_id "chr4_142838204_142838347_-"; exonnum "9"; txlen "7287";
chr4	HAVANA	stop_codon	142838227	142838229	0	-	0	gene_id "ENSMUSG00000057637.14"; transcript_id "ENSMUST00000105778.8"; gene_type "protein_coding"; gene_name "Prdm2"; transcript_type "protein_coding"; transcript_name "Prdm2-201"; exon_number 9; exon_id "ENSMUSE00000667485.2"; level 2; protein_id "ENSMUSP00000101404.2"; transcript_support_level "5"; mgi_id "MGI:107628"; tag "basic"; tag "Ensembl_canonical"; tag "GENCODE_Primary"; tag "appris_principal_1"; tag "CCDS"; ccdsid "CCDS38942.2"; havana_gene "OTTMUSG00000010119.1"; havana_transcript "OTTMUST00000023519.1";
chr4	HAVANA	CDS	142838230	142838347	0	-	1	gene_id "ENSMUSG00000057637.14"; transcript_id "ENSMUST00000105778.8"; gene_type "protein_coding"; gene_name "Prdm2"; transcript_type "protein_coding"; transcript_name "Prdm2-201"; exon_number 9; exon_id "ENSMUSE00000667485.2"; level 2; protein_id "ENSMUSP00000101404.2"; transcript_support_level "5"; mgi_id "MGI:107628"; tag "basic"; tag "Ensembl_canonical"; tag "GENCODE_Primary"; tag "appris_principal_1"; tag "CCDS"; ccdsid "CCDS38942.2"; havana_gene "OTTMUSG00000010119.1"; havana_transcript "OTTMUST00000023519.1";
chr4	sragcm37_es	exon	142854995	142855544	3.91843690480955	-	.	gene_id "ENSMUSG00000057637.14"; transcript_id "ENSMUSG00000057637.14_tx_14"; exon_id "chr4_142854995_142855544_-"; exonnum "8"; txlen "5611";
chr4	sragcm37_es	exon	142854995	142855544	3.80577612101479	-	.	gene_id "ENSMUSG00000057637.14"; transcript_id "ENSMUSG00000057637.14_tx_15"; exon_id "chr4_142854995_142855544_-"; exonnum "7"; txlen "5537";
chr4	sragcm37_es	exon	142854995	142855544	3.73240557909553	-	.	gene_id "ENSMUSG00000057637.14"; transcript_id "ENSMUSG00000057637.14_tx_16"; exon_id "chr4_142854995_142855544_-"; exonnum "9"; txlen "5668";
chr4	sragcm37_es	exon	142854995	142855544	3.48652489376542	-	.	gene_id "ENSMUSG00000057637.14"; transcript_id "ENSMUSG00000057637.14_tx_17"; exon_id "chr4_142854995_142855544_-"; exonnum "8"; txlen "5594";
chr4	sragcm37_es	exon	142854995	142855544	3.08890336510473	-	.	gene_id "ENSMUSG00000057637.14"; transcript_id "ENSMUSG00000057637.14_tx_19"; exon_id "chr4_142854995_142855544_-"; exonnum "4"; txlen "5136";
chr4	sragcm37_es	exon	142854995	142855544	28.342861244309	-	.	gene_id "ENSMUSG00000057637.14"; transcript_id "ENSMUSG00000057637.14_tx_2"; exon_id "chr4_142854995_142855544_-"; exonnum "9"; txlen "5715";
chr4	sragcm37_es	exon	142854995	142855544	2.04824885876271	-	.	gene_id "ENSMUSG00000057637.14"; transcript_id "ENSMUSG00000057637.14_tx_22"; exon_id "chr4_142854995_142855544_-"; exonnum "9"; txlen "5735";
chr4	sragcm37_es	exon	142854995	142855544	1.70972491594724	-	.	gene_id "ENSMUSG00000057637.14"; transcript_id "ENSMUSG00000057637.14_tx_23"; exon_id "chr4_142854995_142855544_-"; exonnum "5"; txlen "5193";
chr4	sragcm37_es	exon	142854995	142855544	1.48321881337347	-	.	gene_id "ENSMUSG00000057637.14"; transcript_id "ENSMUSG00000057637.14_tx_24"; exon_id "chr4_142854995_142855544_-"; exonnum "10"; txlen "5792";
chr4	sragcm37_es	exon	142854995	142855544	0.511749083893198	-	.	gene_id "ENSMUSG00000057637.14"; transcript_id "ENSMUSG00000057637.14_tx_31"; exon_id "chr4_142854995_142855544_-"; exonnum "10"; txlen "5751";
chr4	sragcm37_es	exon	142854995	142855544	0.511749083893198	-	.	gene_id "ENSMUSG00000057637.14"; transcript_id "ENSMUSG00000057637.14_tx_32"; exon_id "chr4_142854995_142855544_-"; exonnum "11"; txlen "5808";
chr4	sragcm37_es	exon	142854995	142855544	0.495270329126161	-	.	gene_id "ENSMUSG00000057637.14"; transcript_id "ENSMUSG00000057637.14_tx_33"; exon_id "chr4_142854995_142855544_-"; exonnum "10"; txlen "5801";
chr4	sragcm37_es	exon	142854995	142855544	0.495270329126161	-	.	gene_id "ENSMUSG00000057637.14"; transcript_id "ENSMUSG00000057637.14_tx_34"; exon_id "chr4_142854995_142855544_-"; exonnum "11"; txlen "5858";
chr4	sragcm37_es	exon	142854995	142855544	22.6151577348856	-	.	gene_id "ENSMUSG00000057637.14"; transcript_id "ENSMUSG00000057637.14_tx_4"; exon_id "chr4_142854995_142855544_-"; exonnum "10"; txlen "5772";
chr4	sragcm37_es	exon	142854995	142855544	11.1589322530496	-	.	gene_id "ENSMUSG00000057637.14"; transcript_id "ENSMUSG00000057637.14_tx_7"; exon_id "chr4_142854995_142855544_-"; exonnum "8"; txlen "5641";
chr4	sragcm37_es	exon	142854995	142855544	10.2723773364985	-	.	gene_id "ENSMUSG00000057637.14"; transcript_id "ENSMUSG00000057637.14_tx_8"; exon_id "chr4_142854995_142855544_-"; exonnum "9"; txlen "5698";
chr4	HAVANA	exon	142858280	142862669	0	-	.	gene_id "ENSMUSG00000057637.14"; transcript_id "ENSMUST00000105778.8"; gene_type "protein_coding"; gene_name "Prdm2"; transcript_type "protein_coding"; transcript_name "Prdm2-201"; exon_number 8; exon_id "ENSMUSE00000471669.5"; level 2; protein_id "ENSMUSP00000101404.2"; transcript_support_level "5"; mgi_id "MGI:107628"; tag "basic"; tag "Ensembl_canonical"; tag "GENCODE_Primary"; tag "appris_principal_1"; tag "CCDS"; ccdsid "CCDS38942.2"; havana_gene "OTTMUSG00000010119.1"; havana_transcript "OTTMUST00000023519.1";
chr4	HAVANA	CDS	142858280	142862669	0	-	2	gene_id "ENSMUSG00000057637.14"; transcript_id "ENSMUST00000105778.8"; gene_type "protein_coding"; gene_name "Prdm2"; transcript_type "protein_coding"; transcript_name "Prdm2-201"; exon_number 8; exon_id "ENSMUSE00000471669.5"; level 2; protein_id "ENSMUSP00000101404.2"; transcript_support_level "5"; mgi_id "MGI:107628"; tag "basic"; tag "Ensembl_canonical"; tag "GENCODE_Primary"; tag "appris_principal_1"; tag "CCDS"; ccdsid "CCDS38942.2"; havana_gene "OTTMUSG00000010119.1"; havana_transcript "OTTMUST00000023519.1";
chr4	ENSEMBL_gcm37	exon	142858280	142862669	4.74819806765486	-	.	gene_id "ENSMUSG00000057637.14"; transcript_id "ENSMUSG00000057637.14_tx_11"; exon_id "chr4_142858280_142862669_-"; exonnum "8"; txlen "7257";
chr4	ENSEMBL_gcm37	exon	142858280	142862669	4.58171814025044	-	.	gene_id "ENSMUSG00000057637.14"; transcript_id "ENSMUSG00000057637.14_tx_12"; exon_id "chr4_142858280_142862669_-"; exonnum "3"; txlen "6725";
chr4	ENSEMBL_gcm37	exon	142858280	142862669	4.40974188914792	-	.	gene_id "ENSMUSG00000057637.14"; transcript_id "ENSMUSG00000057637.14_tx_13"; exon_id "chr4_142858280_142862669_-"; exonnum "7"; txlen "7183";
chr4	ENSEMBL_gcm37	exon	142858280	142862669	3.91843690480955	-	.	gene_id "ENSMUSG00000057637.14"; transcript_id "ENSMUSG00000057637.14_tx_14"; exon_id "chr4_142858280_142862669_-"; exonnum "7"; txlen "5611";
chr4	ENSEMBL_gcm37	exon	142858280	142862669	3.80577612101479	-	.	gene_id "ENSMUSG00000057637.14"; transcript_id "ENSMUSG00000057637.14_tx_15"; exon_id "chr4_142858280_142862669_-"; exonnum "6"; txlen "5537";
chr4	ENSEMBL_gcm37	exon	142858280	142862669	3.73240557909553	-	.	gene_id "ENSMUSG00000057637.14"; transcript_id "ENSMUSG00000057637.14_tx_16"; exon_id "chr4_142858280_142862669_-"; exonnum "8"; txlen "5668";
chr4	ENSEMBL_gcm37	exon	142858280	142862669	3.48652489376542	-	.	gene_id "ENSMUSG00000057637.14"; transcript_id "ENSMUSG00000057637.14_tx_17"; exon_id "chr4_142858280_142862669_-"; exonnum "7"; txlen "5594";
chr4	ENSEMBL_gcm37	exon	142858280	142862669	3.08890336510473	-	.	gene_id "ENSMUSG00000057637.14"; transcript_id "ENSMUSG00000057637.14_tx_19"; exon_id "chr4_142858280_142862669_-"; exonnum "3"; txlen "5136";
chr4	ENSEMBL_gcm37	exon	142858280	142862669	28.342861244309	-	.	gene_id "ENSMUSG00000057637.14"; transcript_id "ENSMUSG00000057637.14_tx_2"; exon_id "chr4_142858280_142862669_-"; exonnum "8"; txlen "5715";
chr4	ENSEMBL_gcm37	exon	142858280	142862669	2.44877202613623	-	.	gene_id "ENSMUSG00000057637.14"; transcript_id "ENSMUSG00000057637.14_tx_20"; exon_id "chr4_142858280_142862669_-"; exonnum "9"; txlen "7381";
chr4	ENSEMBL_gcm37	exon	142858280	142862669	2.23429819676376	-	.	gene_id "ENSMUSG00000057637.14"; transcript_id "ENSMUSG00000057637.14_tx_21"; exon_id "chr4_142858280_142862669_-"; exonnum "4"; txlen "6782";
chr4	ENSEMBL_gcm37	exon	142858280	142862669	2.04824885876271	-	.	gene_id "ENSMUSG00000057637.14"; transcript_id "ENSMUSG00000057637.14_tx_22"; exon_id "chr4_142858280_142862669_-"; exonnum "8"; txlen "5735";
chr4	ENSEMBL_gcm37	exon	142858280	142862669	1.70972491594724	-	.	gene_id "ENSMUSG00000057637.14"; transcript_id "ENSMUSG00000057637.14_tx_23"; exon_id "chr4_142858280_142862669_-"; exonnum "4"; txlen "5193";
chr4	ENSEMBL_gcm37	exon	142858280	142862669	1.48321881337347	-	.	gene_id "ENSMUSG00000057637.14"; transcript_id "ENSMUSG00000057637.14_tx_24"; exon_id "chr4_142858280_142862669_-"; exonnum "9"; txlen "5792";
chr4	ENSEMBL_gcm37	exon	142858280	142862669	0.764017385874279	-	.	gene_id "ENSMUSG00000057637.14"; transcript_id "ENSMUSG00000057637.14_tx_25"; exon_id "chr4_142858280_142862669_-"; exonnum "9"; txlen "7340";
chr4	ENSEMBL_gcm37	exon	142858280	142862669	0.764017385874279	-	.	gene_id "ENSMUSG00000057637.14"; transcript_id "ENSMUSG00000057637.14_tx_26"; exon_id "chr4_142858280_142862669_-"; exonnum "10"; txlen "7397";
chr4	ENSEMBL_gcm37	exon	142858280	142862669	0.62325050272424	-	.	gene_id "ENSMUSG00000057637.14"; transcript_id "ENSMUSG00000057637.14_tx_28"; exon_id "chr4_142858280_142862669_-"; exonnum "8"; txlen "7277";
chr4	ENSEMBL_gcm37	exon	142858280	142862669	0.560372655237009	-	.	gene_id "ENSMUSG00000057637.14"; transcript_id "ENSMUSG00000057637.14_tx_29"; exon_id "chr4_142858280_142862669_-"; exonnum "9"; txlen "7390";
chr4	ENSEMBL_gcm37	exon	142858280	142862669	26.9774763976368	-	.	gene_id "ENSMUSG00000057637.14"; transcript_id "ENSMUSG00000057637.14_tx_3"; exon_id "chr4_142858280_142862669_-"; exonnum "9"; txlen "7361";
chr4	ENSEMBL_gcm37	exon	142858280	142862669	0.560372655237009	-	.	gene_id "ENSMUSG00000057637.14"; transcript_id "ENSMUSG00000057637.14_tx_30"; exon_id "chr4_142858280_142862669_-"; exonnum "10"; txlen "7447";
chr4	ENSEMBL_gcm37	exon	142858280	142862669	0.511749083893198	-	.	gene_id "ENSMUSG00000057637.14"; transcript_id "ENSMUSG00000057637.14_tx_31"; exon_id "chr4_142858280_142862669_-"; exonnum "9"; txlen "5751";
chr4	ENSEMBL_gcm37	exon	142858280	142862669	0.511749083893198	-	.	gene_id "ENSMUSG00000057637.14"; transcript_id "ENSMUSG00000057637.14_tx_32"; exon_id "chr4_142858280_142862669_-"; exonnum "10"; txlen "5808";
chr4	ENSEMBL_gcm37	exon	142858280	142862669	0.495270329126161	-	.	gene_id "ENSMUSG00000057637.14"; transcript_id "ENSMUSG00000057637.14_tx_33"; exon_id "chr4_142858280_142862669_-"; exonnum "9"; txlen "5801";
chr4	ENSEMBL_gcm37	exon	142858280	142862669	0.495270329126161	-	.	gene_id "ENSMUSG00000057637.14"; transcript_id "ENSMUSG00000057637.14_tx_34"; exon_id "chr4_142858280_142862669_-"; exonnum "10"; txlen "5858";
chr4	ENSEMBL_gcm37	exon	142858280	142862669	0.10782099801379	-	.	gene_id "ENSMUSG00000057637.14"; transcript_id "ENSMUSG00000057637.14_tx_35"; exon_id "chr4_142858280_142862669_-"; exonnum "11"; txlen "7483";
chr4	ENSEMBL_gcm37	exon	142858280	142862669	22.6151577348856	-	.	gene_id "ENSMUSG00000057637.14"; transcript_id "ENSMUSG00000057637.14_tx_4"; exon_id "chr4_142858280_142862669_-"; exonnum "9"; txlen "5772";
chr4	ENSEMBL_gcm37	exon	142858280	142862669	11.9068269678968	-	.	gene_id "ENSMUSG00000057637.14"; transcript_id "ENSMUSG00000057637.14_tx_6"; exon_id "chr4_142858280_142862669_-"; exonnum "8"; txlen "7287";
chr4	ENSEMBL_gcm37	exon	142858280	142862669	11.1589322530496	-	.	gene_id "ENSMUSG00000057637.14"; transcript_id "ENSMUSG00000057637.14_tx_7"; exon_id "chr4_142858280_142862669_-"; exonnum "7"; txlen "5641";
chr4	ENSEMBL_gcm37	exon	142858280	142862669	10.2723773364985	-	.	gene_id "ENSMUSG00000057637.14"; transcript_id "ENSMUSG00000057637.14_tx_8"; exon_id "chr4_142858280_142862669_-"; exonnum "8"; txlen "5698";
chr4	ENSEMBL	gene	142862670	142862732	0	-	.	gene_id "ENSMUSG00000106597.3"; gene_type "miRNA"; gene_name "Mir7021"; level 3; mgi_id "MGI:5562764";
chr4	ENSEMBL	transcript	142862670	142862732	0	-	.	gene_id "ENSMUSG00000106597.3"; transcript_id "ENSMUST00000197026.3"; gene_type "miRNA"; gene_name "Mir7021"; transcript_type "miRNA"; transcript_name "Mir7021-201"; level 3; transcript_support_level "NA"; mgi_id "MGI:5562764"; tag "basic"; tag "Ensembl_canonical"; tag "GENCODE_Primary";
chr4	ENSEMBL	exon	142862670	142862732	0	-	.	gene_id "ENSMUSG00000106597.3"; transcript_id "ENSMUST00000197026.3"; gene_type "miRNA"; gene_name "Mir7021"; transcript_type "miRNA"; transcript_name "Mir7021-201"; exon_number 1; exon_id "ENSMUSE00001357136.2"; level 3; transcript_support_level "NA"; mgi_id "MGI:5562764"; tag "basic"; tag "Ensembl_canonical"; tag "GENCODE_Primary";
chr4	HAVANA	exon	142868694	142868804	0	-	.	gene_id "ENSMUSG00000057637.14"; transcript_id "ENSMUST00000105778.8"; gene_type "protein_coding"; gene_name "Prdm2"; transcript_type "protein_coding"; transcript_name "Prdm2-201"; exon_number 7; exon_id "ENSMUSE00000596100.2"; level 2; protein_id "ENSMUSP00000101404.2"; transcript_support_level "5"; mgi_id "MGI:107628"; tag "basic"; tag "Ensembl_canonical"; tag "GENCODE_Primary"; tag "appris_principal_1"; tag "CCDS"; ccdsid "CCDS38942.2"; havana_gene "OTTMUSG00000010119.1"; havana_transcript "OTTMUST00000023519.1";
chr4	HAVANA	CDS	142868694	142868804	0	-	2	gene_id "ENSMUSG00000057637.14"; transcript_id "ENSMUST00000105778.8"; gene_type "protein_coding"; gene_name "Prdm2"; transcript_type "protein_coding"; transcript_name "Prdm2-201"; exon_number 7; exon_id "ENSMUSE00000596100.2"; level 2; protein_id "ENSMUSP00000101404.2"; transcript_support_level "5"; mgi_id "MGI:107628"; tag "basic"; tag "Ensembl_canonical"; tag "GENCODE_Primary"; tag "appris_principal_1"; tag "CCDS"; ccdsid "CCDS38942.2"; havana_gene "OTTMUSG00000010119.1"; havana_transcript "OTTMUST00000023519.1";
chr4	ENSEMBL_gcm37	exon	142868694	142868804	4.74819806765486	-	.	gene_id "ENSMUSG00000057637.14"; transcript_id "ENSMUSG00000057637.14_tx_11"; exon_id "chr4_142868694_142868804_-"; exonnum "7"; txlen "7257";
chr4	ENSEMBL_gcm37	exon	142868694	142868804	4.58171814025044	-	.	gene_id "ENSMUSG00000057637.14"; transcript_id "ENSMUSG00000057637.14_tx_12"; exon_id "chr4_142868694_142868804_-"; exonnum "2"; txlen "6725";
chr4	ENSEMBL_gcm37	exon	142868694	142868804	4.40974188914792	-	.	gene_id "ENSMUSG00000057637.14"; transcript_id "ENSMUSG00000057637.14_tx_13"; exon_id "chr4_142868694_142868804_-"; exonnum "6"; txlen "7183";
chr4	ENSEMBL_gcm37	exon	142868694	142868804	3.91843690480955	-	.	gene_id "ENSMUSG00000057637.14"; transcript_id "ENSMUSG00000057637.14_tx_14"; exon_id "chr4_142868694_142868804_-"; exonnum "6"; txlen "5611";
chr4	ENSEMBL_gcm37	exon	142868694	142868804	3.80577612101479	-	.	gene_id "ENSMUSG00000057637.14"; transcript_id "ENSMUSG00000057637.14_tx_15"; exon_id "chr4_142868694_142868804_-"; exonnum "5"; txlen "5537";
chr4	ENSEMBL_gcm37	exon	142868694	142868804	3.73240557909553	-	.	gene_id "ENSMUSG00000057637.14"; transcript_id "ENSMUSG00000057637.14_tx_16"; exon_id "chr4_142868694_142868804_-"; exonnum "7"; txlen "5668";
chr4	ENSEMBL_gcm37	exon	142868694	142868804	3.48652489376542	-	.	gene_id "ENSMUSG00000057637.14"; transcript_id "ENSMUSG00000057637.14_tx_17"; exon_id "chr4_142868694_142868804_-"; exonnum "6"; txlen "5594";
chr4	ENSEMBL_gcm37	exon	142868694	142868804	3.08890336510473	-	.	gene_id "ENSMUSG00000057637.14"; transcript_id "ENSMUSG00000057637.14_tx_19"; exon_id "chr4_142868694_142868804_-"; exonnum "2"; txlen "5136";
chr4	ENSEMBL_gcm37	exon	142868694	142868804	28.342861244309	-	.	gene_id "ENSMUSG00000057637.14"; transcript_id "ENSMUSG00000057637.14_tx_2"; exon_id "chr4_142868694_142868804_-"; exonnum "7"; txlen "5715";
chr4	ENSEMBL_gcm37	exon	142868694	142868804	2.44877202613623	-	.	gene_id "ENSMUSG00000057637.14"; transcript_id "ENSMUSG00000057637.14_tx_20"; exon_id "chr4_142868694_142868804_-"; exonnum "8"; txlen "7381";
chr4	ENSEMBL_gcm37	exon	142868694	142868804	2.23429819676376	-	.	gene_id "ENSMUSG00000057637.14"; transcript_id "ENSMUSG00000057637.14_tx_21"; exon_id "chr4_142868694_142868804_-"; exonnum "3"; txlen "6782";
chr4	ENSEMBL_gcm37	exon	142868694	142868804	2.04824885876271	-	.	gene_id "ENSMUSG00000057637.14"; transcript_id "ENSMUSG00000057637.14_tx_22"; exon_id "chr4_142868694_142868804_-"; exonnum "7"; txlen "5735";
chr4	ENSEMBL_gcm37	exon	142868694	142868804	1.70972491594724	-	.	gene_id "ENSMUSG00000057637.14"; transcript_id "ENSMUSG00000057637.14_tx_23"; exon_id "chr4_142868694_142868804_-"; exonnum "3"; txlen "5193";
chr4	ENSEMBL_gcm37	exon	142868694	142868804	1.48321881337347	-	.	gene_id "ENSMUSG00000057637.14"; transcript_id "ENSMUSG00000057637.14_tx_24"; exon_id "chr4_142868694_142868804_-"; exonnum "8"; txlen "5792";
chr4	ENSEMBL_gcm37	exon	142868694	142868804	0.764017385874279	-	.	gene_id "ENSMUSG00000057637.14"; transcript_id "ENSMUSG00000057637.14_tx_25"; exon_id "chr4_142868694_142868804_-"; exonnum "8"; txlen "7340";
chr4	ENSEMBL_gcm37	exon	142868694	142868804	0.764017385874279	-	.	gene_id "ENSMUSG00000057637.14"; transcript_id "ENSMUSG00000057637.14_tx_26"; exon_id "chr4_142868694_142868804_-"; exonnum "9"; txlen "7397";
chr4	ENSEMBL_gcm37	exon	142868694	142868804	0.62325050272424	-	.	gene_id "ENSMUSG00000057637.14"; transcript_id "ENSMUSG00000057637.14_tx_28"; exon_id "chr4_142868694_142868804_-"; exonnum "7"; txlen "7277";
chr4	ENSEMBL_gcm37	exon	142868694	142868804	0.560372655237009	-	.	gene_id "ENSMUSG00000057637.14"; transcript_id "ENSMUSG00000057637.14_tx_29"; exon_id "chr4_142868694_142868804_-"; exonnum "8"; txlen "7390";
chr4	ENSEMBL_gcm37	exon	142868694	142868804	26.9774763976368	-	.	gene_id "ENSMUSG00000057637.14"; transcript_id "ENSMUSG00000057637.14_tx_3"; exon_id "chr4_142868694_142868804_-"; exonnum "8"; txlen "7361";
chr4	ENSEMBL_gcm37	exon	142868694	142868804	0.560372655237009	-	.	gene_id "ENSMUSG00000057637.14"; transcript_id "ENSMUSG00000057637.14_tx_30"; exon_id "chr4_142868694_142868804_-"; exonnum "9"; txlen "7447";
chr4	ENSEMBL_gcm37	exon	142868694	142868804	0.511749083893198	-	.	gene_id "ENSMUSG00000057637.14"; transcript_id "ENSMUSG00000057637.14_tx_31"; exon_id "chr4_142868694_142868804_-"; exonnum "8"; txlen "5751";
chr4	ENSEMBL_gcm37	exon	142868694	142868804	0.511749083893198	-	.	gene_id "ENSMUSG00000057637.14"; transcript_id "ENSMUSG00000057637.14_tx_32"; exon_id "chr4_142868694_142868804_-"; exonnum "9"; txlen "5808";
chr4	ENSEMBL_gcm37	exon	142868694	142868804	0.495270329126161	-	.	gene_id "ENSMUSG00000057637.14"; transcript_id "ENSMUSG00000057637.14_tx_33"; exon_id "chr4_142868694_142868804_-"; exonnum "8"; txlen "5801";
chr4	ENSEMBL_gcm37	exon	142868694	142868804	0.495270329126161	-	.	gene_id "ENSMUSG00000057637.14"; transcript_id "ENSMUSG00000057637.14_tx_34"; exon_id "chr4_142868694_142868804_-"; exonnum "9"; txlen "5858";
chr4	ENSEMBL_gcm37	exon	142868694	142868804	0.10782099801379	-	.	gene_id "ENSMUSG00000057637.14"; transcript_id "ENSMUSG00000057637.14_tx_35"; exon_id "chr4_142868694_142868804_-"; exonnum "10"; txlen "7483";
chr4	ENSEMBL_gcm37	exon	142868694	142868804	22.6151577348856	-	.	gene_id "ENSMUSG00000057637.14"; transcript_id "ENSMUSG00000057637.14_tx_4"; exon_id "chr4_142868694_142868804_-"; exonnum "8"; txlen "5772";
chr4	ENSEMBL_gcm37	exon	142868694	142868804	11.9068269678968	-	.	gene_id "ENSMUSG00000057637.14"; transcript_id "ENSMUSG00000057637.14_tx_6"; exon_id "chr4_142868694_142868804_-"; exonnum "7"; txlen "7287";
chr4	ENSEMBL_gcm37	exon	142868694	142868804	11.1589322530496	-	.	gene_id "ENSMUSG00000057637.14"; transcript_id "ENSMUSG00000057637.14_tx_7"; exon_id "chr4_142868694_142868804_-"; exonnum "6"; txlen "5641";
chr4	ENSEMBL_gcm37	exon	142868694	142868804	10.2723773364985	-	.	gene_id "ENSMUSG00000057637.14"; transcript_id "ENSMUSG00000057637.14_tx_8"; exon_id "chr4_142868694_142868804_-"; exonnum "7"; txlen "5698";
chr4	sragcm37_mid	exon	142871960	142872016	4.74819806765486	-	.	gene_id "ENSMUSG00000057637.14"; transcript_id "ENSMUSG00000057637.14_tx_11"; exon_id "chr4_142871960_142872016_-"; exonnum "6"; txlen "7257";
chr4	sragcm37_mid	exon	142871960	142872016	4.40974188914792	-	.	gene_id "ENSMUSG00000057637.14"; transcript_id "ENSMUSG00000057637.14_tx_13"; exon_id "chr4_142871960_142872016_-"; exonnum "5"; txlen "7183";
chr4	sragcm37_mid	exon	142871960	142872016	3.73240557909553	-	.	gene_id "ENSMUSG00000057637.14"; transcript_id "ENSMUSG00000057637.14_tx_16"; exon_id "chr4_142871960_142872016_-"; exonnum "6"; txlen "5668";
chr4	sragcm37_mid	exon	142871960	142872016	3.48652489376542	-	.	gene_id "ENSMUSG00000057637.14"; transcript_id "ENSMUSG00000057637.14_tx_17"; exon_id "chr4_142871960_142872016_-"; exonnum "5"; txlen "5594";
chr4	sragcm37_mid	exon	142871960	142872016	2.44877202613623	-	.	gene_id "ENSMUSG00000057637.14"; transcript_id "ENSMUSG00000057637.14_tx_20"; exon_id "chr4_142871960_142872016_-"; exonnum "7"; txlen "7381";
chr4	sragcm37_mid	exon	142871960	142872016	2.23429819676376	-	.	gene_id "ENSMUSG00000057637.14"; transcript_id "ENSMUSG00000057637.14_tx_21"; exon_id "chr4_142871960_142872016_-"; exonnum "2"; txlen "6782";
chr4	sragcm37_mid	exon	142871960	142872016	1.70972491594724	-	.	gene_id "ENSMUSG00000057637.14"; transcript_id "ENSMUSG00000057637.14_tx_23"; exon_id "chr4_142871960_142872016_-"; exonnum "2"; txlen "5193";
chr4	sragcm37_mid	exon	142871960	142872016	1.48321881337347	-	.	gene_id "ENSMUSG00000057637.14"; transcript_id "ENSMUSG00000057637.14_tx_24"; exon_id "chr4_142871960_142872016_-"; exonnum "7"; txlen "5792";
chr4	sragcm37_mid	exon	142871960	142872016	0.764017385874279	-	.	gene_id "ENSMUSG00000057637.14"; transcript_id "ENSMUSG00000057637.14_tx_26"; exon_id "chr4_142871960_142872016_-"; exonnum "8"; txlen "7397";
chr4	sragcm37_mid	exon	142871960	142872016	0.62325050272424	-	.	gene_id "ENSMUSG00000057637.14"; transcript_id "ENSMUSG00000057637.14_tx_28"; exon_id "chr4_142871960_142872016_-"; exonnum "6"; txlen "7277";
chr4	sragcm37_mid	exon	142871960	142872016	26.9774763976368	-	.	gene_id "ENSMUSG00000057637.14"; transcript_id "ENSMUSG00000057637.14_tx_3"; exon_id "chr4_142871960_142872016_-"; exonnum "7"; txlen "7361";
chr4	sragcm37_mid	exon	142871960	142872016	0.560372655237009	-	.	gene_id "ENSMUSG00000057637.14"; transcript_id "ENSMUSG00000057637.14_tx_30"; exon_id "chr4_142871960_142872016_-"; exonnum "8"; txlen "7447";
chr4	sragcm37_mid	exon	142871960	142872016	0.511749083893198	-	.	gene_id "ENSMUSG00000057637.14"; transcript_id "ENSMUSG00000057637.14_tx_32"; exon_id "chr4_142871960_142872016_-"; exonnum "8"; txlen "5808";
chr4	sragcm37_mid	exon	142871960	142872016	0.495270329126161	-	.	gene_id "ENSMUSG00000057637.14"; transcript_id "ENSMUSG00000057637.14_tx_34"; exon_id "chr4_142871960_142872016_-"; exonnum "8"; txlen "5858";
chr4	sragcm37_mid	exon	142871960	142872016	0.10782099801379	-	.	gene_id "ENSMUSG00000057637.14"; transcript_id "ENSMUSG00000057637.14_tx_35"; exon_id "chr4_142871960_142872016_-"; exonnum "9"; txlen "7483";
chr4	sragcm37_mid	exon	142871960	142872016	22.6151577348856	-	.	gene_id "ENSMUSG00000057637.14"; transcript_id "ENSMUSG00000057637.14_tx_4"; exon_id "chr4_142871960_142872016_-"; exonnum "7"; txlen "5772";
chr4	sragcm37_mid	exon	142871960	142872016	11.9068269678968	-	.	gene_id "ENSMUSG00000057637.14"; transcript_id "ENSMUSG00000057637.14_tx_6"; exon_id "chr4_142871960_142872016_-"; exonnum "6"; txlen "7287";
chr4	sragcm37_mid	exon	142871960	142872016	10.2723773364985	-	.	gene_id "ENSMUSG00000057637.14"; transcript_id "ENSMUSG00000057637.14_tx_8"; exon_id "chr4_142871960_142872016_-"; exonnum "6"; txlen "5698";
chr4	sragcm37_ss	exon	142888234	142888318	4.58171814025044	-	.	gene_id "ENSMUSG00000057637.14"; transcript_id "ENSMUSG00000057637.14_tx_12"; exon_id "chr4_142888234_142888318_-"; exonnum "1"; txlen "6725";
chr4	sragcm37_ss	exon	142888234	142888318	3.08890336510473	-	.	gene_id "ENSMUSG00000057637.14"; transcript_id "ENSMUSG00000057637.14_tx_19"; exon_id "chr4_142888234_142888318_-"; exonnum "1"; txlen "5136";
chr4	sragcm37_ss	exon	142888234	142888318	2.23429819676376	-	.	gene_id "ENSMUSG00000057637.14"; transcript_id "ENSMUSG00000057637.14_tx_21"; exon_id "chr4_142888234_142888318_-"; exonnum "1"; txlen "6782";
chr4	sragcm37_ss	exon	142888234	142888318	1.70972491594724	-	.	gene_id "ENSMUSG00000057637.14"; transcript_id "ENSMUSG00000057637.14_tx_23"; exon_id "chr4_142888234_142888318_-"; exonnum "1"; txlen "5193";
chr4	HAVANA	exon	142888626	142888752	0	-	.	gene_id "ENSMUSG00000057637.14"; transcript_id "ENSMUST00000105778.8"; gene_type "protein_coding"; gene_name "Prdm2"; transcript_type "protein_coding"; transcript_name "Prdm2-201"; exon_number 6; exon_id "ENSMUSE00001375358.2"; level 2; protein_id "ENSMUSP00000101404.2"; transcript_support_level "5"; mgi_id "MGI:107628"; tag "basic"; tag "Ensembl_canonical"; tag "GENCODE_Primary"; tag "appris_principal_1"; tag "CCDS"; ccdsid "CCDS38942.2"; havana_gene "OTTMUSG00000010119.1"; havana_transcript "OTTMUST00000023519.1";
chr4	HAVANA	CDS	142888626	142888752	0	-	0	gene_id "ENSMUSG00000057637.14"; transcript_id "ENSMUST00000105778.8"; gene_type "protein_coding"; gene_name "Prdm2"; transcript_type "protein_coding"; transcript_name "Prdm2-201"; exon_number 6; exon_id "ENSMUSE00001375358.2"; level 2; protein_id "ENSMUSP00000101404.2"; transcript_support_level "5"; mgi_id "MGI:107628"; tag "basic"; tag "Ensembl_canonical"; tag "GENCODE_Primary"; tag "appris_principal_1"; tag "CCDS"; ccdsid "CCDS38942.2"; havana_gene "OTTMUSG00000010119.1"; havana_transcript "OTTMUST00000023519.1";
chr4	HAVANA	exon	142888626	142888752	0	-	.	gene_id "ENSMUSG00000057637.14"; transcript_id "ENSMUST00000154280.8"; gene_type "protein_coding"; gene_name "Prdm2"; transcript_type "protein_coding"; transcript_name "Prdm2-203"; exon_number 5; exon_id "ENSMUSE00001375358.2"; level 2; protein_id "ENSMUSP00000117741.2"; transcript_support_level "5"; mgi_id "MGI:107628"; tag "mRNA_end_NF"; tag "cds_end_NF"; havana_gene "OTTMUSG00000010119.1"; havana_transcript "OTTMUST00000023521.1";
chr4	HAVANA	CDS	142888626	142888752	0	-	0	gene_id "ENSMUSG00000057637.14"; transcript_id "ENSMUST00000154280.8"; gene_type "protein_coding"; gene_name "Prdm2"; transcript_type "protein_coding"; transcript_name "Prdm2-203"; exon_number 5; exon_id "ENSMUSE00001375358.2"; level 2; protein_id "ENSMUSP00000117741.2"; transcript_support_level "5"; mgi_id "MGI:107628"; tag "mRNA_end_NF"; tag "cds_end_NF"; havana_gene "OTTMUSG00000010119.1"; havana_transcript "OTTMUST00000023521.1";
chr4	ENSEMBL_gcm37	exon	142888626	142888752	4.74819806765486	-	.	gene_id "ENSMUSG00000057637.14"; transcript_id "ENSMUSG00000057637.14_tx_11"; exon_id "chr4_142888626_142888752_-"; exonnum "5"; txlen "7257";
chr4	ENSEMBL_gcm37	exon	142888626	142888752	4.40974188914792	-	.	gene_id "ENSMUSG00000057637.14"; transcript_id "ENSMUSG00000057637.14_tx_13"; exon_id "chr4_142888626_142888752_-"; exonnum "4"; txlen "7183";
chr4	ENSEMBL_gcm37	exon	142888626	142888752	3.91843690480955	-	.	gene_id "ENSMUSG00000057637.14"; transcript_id "ENSMUSG00000057637.14_tx_14"; exon_id "chr4_142888626_142888752_-"; exonnum "5"; txlen "5611";
chr4	ENSEMBL_gcm37	exon	142888626	142888752	3.80577612101479	-	.	gene_id "ENSMUSG00000057637.14"; transcript_id "ENSMUSG00000057637.14_tx_15"; exon_id "chr4_142888626_142888752_-"; exonnum "4"; txlen "5537";
chr4	ENSEMBL_gcm37	exon	142888626	142888752	3.73240557909553	-	.	gene_id "ENSMUSG00000057637.14"; transcript_id "ENSMUSG00000057637.14_tx_16"; exon_id "chr4_142888626_142888752_-"; exonnum "5"; txlen "5668";
chr4	ENSEMBL_gcm37	exon	142888626	142888752	3.48652489376542	-	.	gene_id "ENSMUSG00000057637.14"; transcript_id "ENSMUSG00000057637.14_tx_17"; exon_id "chr4_142888626_142888752_-"; exonnum "4"; txlen "5594";
chr4	ENSEMBL_gcm37	exon	142888626	142888752	28.342861244309	-	.	gene_id "ENSMUSG00000057637.14"; transcript_id "ENSMUSG00000057637.14_tx_2"; exon_id "chr4_142888626_142888752_-"; exonnum "6"; txlen "5715";
chr4	ENSEMBL_gcm37	exon	142888626	142888752	2.44877202613623	-	.	gene_id "ENSMUSG00000057637.14"; transcript_id "ENSMUSG00000057637.14_tx_20"; exon_id "chr4_142888626_142888752_-"; exonnum "6"; txlen "7381";
chr4	ENSEMBL_gcm37	exon	142888626	142888752	2.04824885876271	-	.	gene_id "ENSMUSG00000057637.14"; transcript_id "ENSMUSG00000057637.14_tx_22"; exon_id "chr4_142888626_142888752_-"; exonnum "6"; txlen "5735";
chr4	ENSEMBL_gcm37	exon	142888626	142888752	1.48321881337347	-	.	gene_id "ENSMUSG00000057637.14"; transcript_id "ENSMUSG00000057637.14_tx_24"; exon_id "chr4_142888626_142888752_-"; exonnum "6"; txlen "5792";
chr4	ENSEMBL_gcm37	exon	142888626	142888752	0.764017385874279	-	.	gene_id "ENSMUSG00000057637.14"; transcript_id "ENSMUSG00000057637.14_tx_25"; exon_id "chr4_142888626_142888752_-"; exonnum "7"; txlen "7340";
chr4	ENSEMBL_gcm37	exon	142888626	142888752	0.764017385874279	-	.	gene_id "ENSMUSG00000057637.14"; transcript_id "ENSMUSG00000057637.14_tx_26"; exon_id "chr4_142888626_142888752_-"; exonnum "7"; txlen "7397";
chr4	ENSEMBL_gcm37	exon	142888626	142888752	0.62325050272424	-	.	gene_id "ENSMUSG00000057637.14"; transcript_id "ENSMUSG00000057637.14_tx_28"; exon_id "chr4_142888626_142888752_-"; exonnum "5"; txlen "7277";
chr4	ENSEMBL_gcm37	exon	142888626	142888752	0.560372655237009	-	.	gene_id "ENSMUSG00000057637.14"; transcript_id "ENSMUSG00000057637.14_tx_29"; exon_id "chr4_142888626_142888752_-"; exonnum "7"; txlen "7390";
chr4	ENSEMBL_gcm37	exon	142888626	142888752	26.9774763976368	-	.	gene_id "ENSMUSG00000057637.14"; transcript_id "ENSMUSG00000057637.14_tx_3"; exon_id "chr4_142888626_142888752_-"; exonnum "6"; txlen "7361";
chr4	ENSEMBL_gcm37	exon	142888626	142888752	0.560372655237009	-	.	gene_id "ENSMUSG00000057637.14"; transcript_id "ENSMUSG00000057637.14_tx_30"; exon_id "chr4_142888626_142888752_-"; exonnum "7"; txlen "7447";
chr4	ENSEMBL_gcm37	exon	142888626	142888752	0.511749083893198	-	.	gene_id "ENSMUSG00000057637.14"; transcript_id "ENSMUSG00000057637.14_tx_31"; exon_id "chr4_142888626_142888752_-"; exonnum "7"; txlen "5751";
chr4	ENSEMBL_gcm37	exon	142888626	142888752	0.511749083893198	-	.	gene_id "ENSMUSG00000057637.14"; transcript_id "ENSMUSG00000057637.14_tx_32"; exon_id "chr4_142888626_142888752_-"; exonnum "7"; txlen "5808";
chr4	ENSEMBL_gcm37	exon	142888626	142888752	0.495270329126161	-	.	gene_id "ENSMUSG00000057637.14"; transcript_id "ENSMUSG00000057637.14_tx_33"; exon_id "chr4_142888626_142888752_-"; exonnum "7"; txlen "5801";
chr4	ENSEMBL_gcm37	exon	142888626	142888752	0.495270329126161	-	.	gene_id "ENSMUSG00000057637.14"; transcript_id "ENSMUSG00000057637.14_tx_34"; exon_id "chr4_142888626_142888752_-"; exonnum "7"; txlen "5858";
chr4	ENSEMBL_gcm37	exon	142888626	142888752	0.10782099801379	-	.	gene_id "ENSMUSG00000057637.14"; transcript_id "ENSMUSG00000057637.14_tx_35"; exon_id "chr4_142888626_142888752_-"; exonnum "8"; txlen "7483";
chr4	ENSEMBL_gcm37	exon	142888626	142888752	22.6151577348856	-	.	gene_id "ENSMUSG00000057637.14"; transcript_id "ENSMUSG00000057637.14_tx_4"; exon_id "chr4_142888626_142888752_-"; exonnum "6"; txlen "5772";
chr4	ENSEMBL_gcm37	exon	142888626	142888752	11.9068269678968	-	.	gene_id "ENSMUSG00000057637.14"; transcript_id "ENSMUSG00000057637.14_tx_6"; exon_id "chr4_142888626_142888752_-"; exonnum "5"; txlen "7287";
chr4	ENSEMBL_gcm37	exon	142888626	142888752	11.1589322530496	-	.	gene_id "ENSMUSG00000057637.14"; transcript_id "ENSMUSG00000057637.14_tx_7"; exon_id "chr4_142888626_142888752_-"; exonnum "5"; txlen "5641";
chr4	ENSEMBL_gcm37	exon	142888626	142888752	10.2723773364985	-	.	gene_id "ENSMUSG00000057637.14"; transcript_id "ENSMUSG00000057637.14_tx_8"; exon_id "chr4_142888626_142888752_-"; exonnum "5"; txlen "5698";
chr4	HAVANA	transcript	142888626	142921305	0	-	.	gene_id "ENSMUSG00000057637.14"; transcript_id "ENSMUST00000154280.8"; gene_type "protein_coding"; gene_name "Prdm2"; transcript_type "protein_coding"; transcript_name "Prdm2-203"; level 2; protein_id "ENSMUSP00000117741.2"; transcript_support_level "5"; mgi_id "MGI:107628"; tag "mRNA_end_NF"; tag "cds_end_NF"; havana_gene "OTTMUSG00000010119.1"; havana_transcript "OTTMUST00000023521.1";
chr4	HAVANA	exon	142888650	142888752	0	-	.	gene_id "ENSMUSG00000057637.14"; transcript_id "ENSMUST00000134791.2"; gene_type "protein_coding"; gene_name "Prdm2"; transcript_type "protein_coding"; transcript_name "Prdm2-202"; exon_number 6; exon_id "ENSMUSE00000793774.2"; level 2; protein_id "ENSMUSP00000116458.2"; transcript_support_level "1"; mgi_id "MGI:107628"; tag "mRNA_end_NF"; tag "cds_end_NF"; havana_gene "OTTMUSG00000010119.1"; havana_transcript "OTTMUST00000023520.1";
chr4	HAVANA	CDS	142888650	142888752	0	-	0	gene_id "ENSMUSG00000057637.14"; transcript_id "ENSMUST00000134791.2"; gene_type "protein_coding"; gene_name "Prdm2"; transcript_type "protein_coding"; transcript_name "Prdm2-202"; exon_number 6; exon_id "ENSMUSE00000793774.2"; level 2; protein_id "ENSMUSP00000116458.2"; transcript_support_level "1"; mgi_id "MGI:107628"; tag "mRNA_end_NF"; tag "cds_end_NF"; havana_gene "OTTMUSG00000010119.1"; havana_transcript "OTTMUST00000023520.1";
chr4	HAVANA	transcript	142888650	142939279	0	-	.	gene_id "ENSMUSG00000057637.14"; transcript_id "ENSMUST00000134791.2"; gene_type "protein_coding"; gene_name "Prdm2"; transcript_type "protein_coding"; transcript_name "Prdm2-202"; level 2; protein_id "ENSMUSP00000116458.2"; transcript_support_level "1"; mgi_id "MGI:107628"; tag "mRNA_end_NF"; tag "cds_end_NF"; havana_gene "OTTMUSG00000010119.1"; havana_transcript "OTTMUST00000023520.1";
chr4	HAVANA	exon	142896606	142896758	0	-	.	gene_id "ENSMUSG00000057637.14"; transcript_id "ENSMUST00000105778.8"; gene_type "protein_coding"; gene_name "Prdm2"; transcript_type "protein_coding"; transcript_name "Prdm2-201"; exon_number 5; exon_id "ENSMUSE00000596102.2"; level 2; protein_id "ENSMUSP00000101404.2"; transcript_support_level "5"; mgi_id "MGI:107628"; tag "basic"; tag "Ensembl_canonical"; tag "GENCODE_Primary"; tag "appris_principal_1"; tag "CCDS"; ccdsid "CCDS38942.2"; havana_gene "OTTMUSG00000010119.1"; havana_transcript "OTTMUST00000023519.1";
chr4	HAVANA	CDS	142896606	142896758	0	-	0	gene_id "ENSMUSG00000057637.14"; transcript_id "ENSMUST00000105778.8"; gene_type "protein_coding"; gene_name "Prdm2"; transcript_type "protein_coding"; transcript_name "Prdm2-201"; exon_number 5; exon_id "ENSMUSE00000596102.2"; level 2; protein_id "ENSMUSP00000101404.2"; transcript_support_level "5"; mgi_id "MGI:107628"; tag "basic"; tag "Ensembl_canonical"; tag "GENCODE_Primary"; tag "appris_principal_1"; tag "CCDS"; ccdsid "CCDS38942.2"; havana_gene "OTTMUSG00000010119.1"; havana_transcript "OTTMUST00000023519.1";
chr4	HAVANA	exon	142896606	142896758	0	-	.	gene_id "ENSMUSG00000057637.14"; transcript_id "ENSMUST00000154280.8"; gene_type "protein_coding"; gene_name "Prdm2"; transcript_type "protein_coding"; transcript_name "Prdm2-203"; exon_number 4; exon_id "ENSMUSE00000596102.2"; level 2; protein_id "ENSMUSP00000117741.2"; transcript_support_level "5"; mgi_id "MGI:107628"; tag "mRNA_end_NF"; tag "cds_end_NF"; havana_gene "OTTMUSG00000010119.1"; havana_transcript "OTTMUST00000023521.1";
chr4	HAVANA	CDS	142896606	142896758	0	-	0	gene_id "ENSMUSG00000057637.14"; transcript_id "ENSMUST00000154280.8"; gene_type "protein_coding"; gene_name "Prdm2"; transcript_type "protein_coding"; transcript_name "Prdm2-203"; exon_number 4; exon_id "ENSMUSE00000596102.2"; level 2; protein_id "ENSMUSP00000117741.2"; transcript_support_level "5"; mgi_id "MGI:107628"; tag "mRNA_end_NF"; tag "cds_end_NF"; havana_gene "OTTMUSG00000010119.1"; havana_transcript "OTTMUST00000023521.1";
chr4	HAVANA	exon	142896606	142896758	0	-	.	gene_id "ENSMUSG00000057637.14"; transcript_id "ENSMUST00000134791.2"; gene_type "protein_coding"; gene_name "Prdm2"; transcript_type "protein_coding"; transcript_name "Prdm2-202"; exon_number 5; exon_id "ENSMUSE00000596102.2"; level 2; protein_id "ENSMUSP00000116458.2"; transcript_support_level "1"; mgi_id "MGI:107628"; tag "mRNA_end_NF"; tag "cds_end_NF"; havana_gene "OTTMUSG00000010119.1"; havana_transcript "OTTMUST00000023520.1";
chr4	HAVANA	CDS	142896606	142896758	0	-	0	gene_id "ENSMUSG00000057637.14"; transcript_id "ENSMUST00000134791.2"; gene_type "protein_coding"; gene_name "Prdm2"; transcript_type "protein_coding"; transcript_name "Prdm2-202"; exon_number 5; exon_id "ENSMUSE00000596102.2"; level 2; protein_id "ENSMUSP00000116458.2"; transcript_support_level "1"; mgi_id "MGI:107628"; tag "mRNA_end_NF"; tag "cds_end_NF"; havana_gene "OTTMUSG00000010119.1"; havana_transcript "OTTMUST00000023520.1";
chr4	ENSEMBL_gcm37	exon	142896606	142896758	4.74819806765486	-	.	gene_id "ENSMUSG00000057637.14"; transcript_id "ENSMUSG00000057637.14_tx_11"; exon_id "chr4_142896606_142896758_-"; exonnum "4"; txlen "7257";
chr4	ENSEMBL_gcm37	exon	142896606	142896758	4.40974188914792	-	.	gene_id "ENSMUSG00000057637.14"; transcript_id "ENSMUSG00000057637.14_tx_13"; exon_id "chr4_142896606_142896758_-"; exonnum "3"; txlen "7183";
chr4	ENSEMBL_gcm37	exon	142896606	142896758	3.91843690480955	-	.	gene_id "ENSMUSG00000057637.14"; transcript_id "ENSMUSG00000057637.14_tx_14"; exon_id "chr4_142896606_142896758_-"; exonnum "4"; txlen "5611";
chr4	ENSEMBL_gcm37	exon	142896606	142896758	3.80577612101479	-	.	gene_id "ENSMUSG00000057637.14"; transcript_id "ENSMUSG00000057637.14_tx_15"; exon_id "chr4_142896606_142896758_-"; exonnum "3"; txlen "5537";
chr4	ENSEMBL_gcm37	exon	142896606	142896758	3.73240557909553	-	.	gene_id "ENSMUSG00000057637.14"; transcript_id "ENSMUSG00000057637.14_tx_16"; exon_id "chr4_142896606_142896758_-"; exonnum "4"; txlen "5668";
chr4	ENSEMBL_gcm37	exon	142896606	142896758	3.48652489376542	-	.	gene_id "ENSMUSG00000057637.14"; transcript_id "ENSMUSG00000057637.14_tx_17"; exon_id "chr4_142896606_142896758_-"; exonnum "3"; txlen "5594";
chr4	ENSEMBL_gcm37	exon	142896606	142896758	28.342861244309	-	.	gene_id "ENSMUSG00000057637.14"; transcript_id "ENSMUSG00000057637.14_tx_2"; exon_id "chr4_142896606_142896758_-"; exonnum "5"; txlen "5715";
chr4	ENSEMBL_gcm37	exon	142896606	142896758	2.44877202613623	-	.	gene_id "ENSMUSG00000057637.14"; transcript_id "ENSMUSG00000057637.14_tx_20"; exon_id "chr4_142896606_142896758_-"; exonnum "5"; txlen "7381";
chr4	ENSEMBL_gcm37	exon	142896606	142896758	2.04824885876271	-	.	gene_id "ENSMUSG00000057637.14"; transcript_id "ENSMUSG00000057637.14_tx_22"; exon_id "chr4_142896606_142896758_-"; exonnum "5"; txlen "5735";
chr4	ENSEMBL_gcm37	exon	142896606	142896758	1.48321881337347	-	.	gene_id "ENSMUSG00000057637.14"; transcript_id "ENSMUSG00000057637.14_tx_24"; exon_id "chr4_142896606_142896758_-"; exonnum "5"; txlen "5792";
chr4	ENSEMBL_gcm37	exon	142896606	142896758	0.764017385874279	-	.	gene_id "ENSMUSG00000057637.14"; transcript_id "ENSMUSG00000057637.14_tx_25"; exon_id "chr4_142896606_142896758_-"; exonnum "6"; txlen "7340";
chr4	ENSEMBL_gcm37	exon	142896606	142896758	0.764017385874279	-	.	gene_id "ENSMUSG00000057637.14"; transcript_id "ENSMUSG00000057637.14_tx_26"; exon_id "chr4_142896606_142896758_-"; exonnum "6"; txlen "7397";
chr4	ENSEMBL_gcm37	exon	142896606	142896758	0.62325050272424	-	.	gene_id "ENSMUSG00000057637.14"; transcript_id "ENSMUSG00000057637.14_tx_28"; exon_id "chr4_142896606_142896758_-"; exonnum "4"; txlen "7277";
chr4	ENSEMBL_gcm37	exon	142896606	142896758	0.560372655237009	-	.	gene_id "ENSMUSG00000057637.14"; transcript_id "ENSMUSG00000057637.14_tx_29"; exon_id "chr4_142896606_142896758_-"; exonnum "6"; txlen "7390";
chr4	ENSEMBL_gcm37	exon	142896606	142896758	26.9774763976368	-	.	gene_id "ENSMUSG00000057637.14"; transcript_id "ENSMUSG00000057637.14_tx_3"; exon_id "chr4_142896606_142896758_-"; exonnum "5"; txlen "7361";
chr4	ENSEMBL_gcm37	exon	142896606	142896758	0.560372655237009	-	.	gene_id "ENSMUSG00000057637.14"; transcript_id "ENSMUSG00000057637.14_tx_30"; exon_id "chr4_142896606_142896758_-"; exonnum "6"; txlen "7447";
chr4	ENSEMBL_gcm37	exon	142896606	142896758	0.511749083893198	-	.	gene_id "ENSMUSG00000057637.14"; transcript_id "ENSMUSG00000057637.14_tx_31"; exon_id "chr4_142896606_142896758_-"; exonnum "6"; txlen "5751";
chr4	ENSEMBL_gcm37	exon	142896606	142896758	0.511749083893198	-	.	gene_id "ENSMUSG00000057637.14"; transcript_id "ENSMUSG00000057637.14_tx_32"; exon_id "chr4_142896606_142896758_-"; exonnum "6"; txlen "5808";
chr4	ENSEMBL_gcm37	exon	142896606	142896758	0.495270329126161	-	.	gene_id "ENSMUSG00000057637.14"; transcript_id "ENSMUSG00000057637.14_tx_33"; exon_id "chr4_142896606_142896758_-"; exonnum "6"; txlen "5801";
chr4	ENSEMBL_gcm37	exon	142896606	142896758	0.495270329126161	-	.	gene_id "ENSMUSG00000057637.14"; transcript_id "ENSMUSG00000057637.14_tx_34"; exon_id "chr4_142896606_142896758_-"; exonnum "6"; txlen "5858";
chr4	ENSEMBL_gcm37	exon	142896606	142896758	0.10782099801379	-	.	gene_id "ENSMUSG00000057637.14"; transcript_id "ENSMUSG00000057637.14_tx_35"; exon_id "chr4_142896606_142896758_-"; exonnum "7"; txlen "7483";
chr4	ENSEMBL_gcm37	exon	142896606	142896758	22.6151577348856	-	.	gene_id "ENSMUSG00000057637.14"; transcript_id "ENSMUSG00000057637.14_tx_4"; exon_id "chr4_142896606_142896758_-"; exonnum "5"; txlen "5772";
chr4	ENSEMBL_gcm37	exon	142896606	142896758	11.9068269678968	-	.	gene_id "ENSMUSG00000057637.14"; transcript_id "ENSMUSG00000057637.14_tx_6"; exon_id "chr4_142896606_142896758_-"; exonnum "4"; txlen "7287";
chr4	ENSEMBL_gcm37	exon	142896606	142896758	11.1589322530496	-	.	gene_id "ENSMUSG00000057637.14"; transcript_id "ENSMUSG00000057637.14_tx_7"; exon_id "chr4_142896606_142896758_-"; exonnum "4"; txlen "5641";
chr4	ENSEMBL_gcm37	exon	142896606	142896758	10.2723773364985	-	.	gene_id "ENSMUSG00000057637.14"; transcript_id "ENSMUSG00000057637.14_tx_8"; exon_id "chr4_142896606_142896758_-"; exonnum "4"; txlen "5698";
chr4	HAVANA	exon	142905858	142905961	0	-	.	gene_id "ENSMUSG00000057637.14"; transcript_id "ENSMUST00000105778.8"; gene_type "protein_coding"; gene_name "Prdm2"; transcript_type "protein_coding"; transcript_name "Prdm2-201"; exon_number 4; exon_id "ENSMUSE00000596103.2"; level 2; protein_id "ENSMUSP00000101404.2"; transcript_support_level "5"; mgi_id "MGI:107628"; tag "basic"; tag "Ensembl_canonical"; tag "GENCODE_Primary"; tag "appris_principal_1"; tag "CCDS"; ccdsid "CCDS38942.2"; havana_gene "OTTMUSG00000010119.1"; havana_transcript "OTTMUST00000023519.1";
chr4	HAVANA	CDS	142905858	142905961	0	-	2	gene_id "ENSMUSG00000057637.14"; transcript_id "ENSMUST00000105778.8"; gene_type "protein_coding"; gene_name "Prdm2"; transcript_type "protein_coding"; transcript_name "Prdm2-201"; exon_number 4; exon_id "ENSMUSE00000596103.2"; level 2; protein_id "ENSMUSP00000101404.2"; transcript_support_level "5"; mgi_id "MGI:107628"; tag "basic"; tag "Ensembl_canonical"; tag "GENCODE_Primary"; tag "appris_principal_1"; tag "CCDS"; ccdsid "CCDS38942.2"; havana_gene "OTTMUSG00000010119.1"; havana_transcript "OTTMUST00000023519.1";
chr4	HAVANA	exon	142905858	142905961	0	-	.	gene_id "ENSMUSG00000057637.14"; transcript_id "ENSMUST00000154280.8"; gene_type "protein_coding"; gene_name "Prdm2"; transcript_type "protein_coding"; transcript_name "Prdm2-203"; exon_number 3; exon_id "ENSMUSE00000596103.2"; level 2; protein_id "ENSMUSP00000117741.2"; transcript_support_level "5"; mgi_id "MGI:107628"; tag "mRNA_end_NF"; tag "cds_end_NF"; havana_gene "OTTMUSG00000010119.1"; havana_transcript "OTTMUST00000023521.1";
chr4	HAVANA	CDS	142905858	142905961	0	-	2	gene_id "ENSMUSG00000057637.14"; transcript_id "ENSMUST00000154280.8"; gene_type "protein_coding"; gene_name "Prdm2"; transcript_type "protein_coding"; transcript_name "Prdm2-203"; exon_number 3; exon_id "ENSMUSE00000596103.2"; level 2; protein_id "ENSMUSP00000117741.2"; transcript_support_level "5"; mgi_id "MGI:107628"; tag "mRNA_end_NF"; tag "cds_end_NF"; havana_gene "OTTMUSG00000010119.1"; havana_transcript "OTTMUST00000023521.1";
chr4	ENSEMBL_gcm37	exon	142905858	142905961	28.342861244309	-	.	gene_id "ENSMUSG00000057637.14"; transcript_id "ENSMUSG00000057637.14_tx_2"; exon_id "chr4_142905858_142905961_-"; exonnum "4"; txlen "5715";
chr4	ENSEMBL_gcm37	exon	142905858	142905961	2.44877202613623	-	.	gene_id "ENSMUSG00000057637.14"; transcript_id "ENSMUSG00000057637.14_tx_20"; exon_id "chr4_142905858_142905961_-"; exonnum "4"; txlen "7381";
chr4	ENSEMBL_gcm37	exon	142905858	142905961	2.04824885876271	-	.	gene_id "ENSMUSG00000057637.14"; transcript_id "ENSMUSG00000057637.14_tx_22"; exon_id "chr4_142905858_142905961_-"; exonnum "4"; txlen "5735";
chr4	ENSEMBL_gcm37	exon	142905858	142905961	1.48321881337347	-	.	gene_id "ENSMUSG00000057637.14"; transcript_id "ENSMUSG00000057637.14_tx_24"; exon_id "chr4_142905858_142905961_-"; exonnum "4"; txlen "5792";
chr4	ENSEMBL_gcm37	exon	142905858	142905961	0.764017385874279	-	.	gene_id "ENSMUSG00000057637.14"; transcript_id "ENSMUSG00000057637.14_tx_25"; exon_id "chr4_142905858_142905961_-"; exonnum "5"; txlen "7340";
chr4	ENSEMBL_gcm37	exon	142905858	142905961	0.764017385874279	-	.	gene_id "ENSMUSG00000057637.14"; transcript_id "ENSMUSG00000057637.14_tx_26"; exon_id "chr4_142905858_142905961_-"; exonnum "5"; txlen "7397";
chr4	ENSEMBL_gcm37	exon	142905858	142905961	0.560372655237009	-	.	gene_id "ENSMUSG00000057637.14"; transcript_id "ENSMUSG00000057637.14_tx_29"; exon_id "chr4_142905858_142905961_-"; exonnum "5"; txlen "7390";
chr4	ENSEMBL_gcm37	exon	142905858	142905961	26.9774763976368	-	.	gene_id "ENSMUSG00000057637.14"; transcript_id "ENSMUSG00000057637.14_tx_3"; exon_id "chr4_142905858_142905961_-"; exonnum "4"; txlen "7361";
chr4	ENSEMBL_gcm37	exon	142905858	142905961	0.560372655237009	-	.	gene_id "ENSMUSG00000057637.14"; transcript_id "ENSMUSG00000057637.14_tx_30"; exon_id "chr4_142905858_142905961_-"; exonnum "5"; txlen "7447";
chr4	ENSEMBL_gcm37	exon	142905858	142905961	0.511749083893198	-	.	gene_id "ENSMUSG00000057637.14"; transcript_id "ENSMUSG00000057637.14_tx_31"; exon_id "chr4_142905858_142905961_-"; exonnum "5"; txlen "5751";
chr4	ENSEMBL_gcm37	exon	142905858	142905961	0.511749083893198	-	.	gene_id "ENSMUSG00000057637.14"; transcript_id "ENSMUSG00000057637.14_tx_32"; exon_id "chr4_142905858_142905961_-"; exonnum "5"; txlen "5808";
chr4	ENSEMBL_gcm37	exon	142905858	142905961	0.495270329126161	-	.	gene_id "ENSMUSG00000057637.14"; transcript_id "ENSMUSG00000057637.14_tx_33"; exon_id "chr4_142905858_142905961_-"; exonnum "5"; txlen "5801";
chr4	ENSEMBL_gcm37	exon	142905858	142905961	0.495270329126161	-	.	gene_id "ENSMUSG00000057637.14"; transcript_id "ENSMUSG00000057637.14_tx_34"; exon_id "chr4_142905858_142905961_-"; exonnum "5"; txlen "5858";
chr4	ENSEMBL_gcm37	exon	142905858	142905961	0.10782099801379	-	.	gene_id "ENSMUSG00000057637.14"; transcript_id "ENSMUSG00000057637.14_tx_35"; exon_id "chr4_142905858_142905961_-"; exonnum "6"; txlen "7483";
chr4	ENSEMBL_gcm37	exon	142905858	142905961	22.6151577348856	-	.	gene_id "ENSMUSG00000057637.14"; transcript_id "ENSMUSG00000057637.14_tx_4"; exon_id "chr4_142905858_142905961_-"; exonnum "4"; txlen "5772";
chr4	ENSEMBL_gcm37	exon	142905858	142905961	11.9068269678968	-	.	gene_id "ENSMUSG00000057637.14"; transcript_id "ENSMUSG00000057637.14_tx_6"; exon_id "chr4_142905858_142905961_-"; exonnum "3"; txlen "7287";
chr4	ENSEMBL_gcm37	exon	142905858	142905961	11.1589322530496	-	.	gene_id "ENSMUSG00000057637.14"; transcript_id "ENSMUSG00000057637.14_tx_7"; exon_id "chr4_142905858_142905961_-"; exonnum "3"; txlen "5641";
chr4	ENSEMBL_gcm37	exon	142905858	142905961	10.2723773364985	-	.	gene_id "ENSMUSG00000057637.14"; transcript_id "ENSMUSG00000057637.14_tx_8"; exon_id "chr4_142905858_142905961_-"; exonnum "3"; txlen "5698";
chr4	HAVANA	exon	142905885	142905961	0	-	.	gene_id "ENSMUSG00000057637.14"; transcript_id "ENSMUST00000134791.2"; gene_type "protein_coding"; gene_name "Prdm2"; transcript_type "protein_coding"; transcript_name "Prdm2-202"; exon_number 4; exon_id "ENSMUSE00000667481.2"; level 2; protein_id "ENSMUSP00000116458.2"; transcript_support_level "1"; mgi_id "MGI:107628"; tag "mRNA_end_NF"; tag "cds_end_NF"; havana_gene "OTTMUSG00000010119.1"; havana_transcript "OTTMUST00000023520.1";
chr4	HAVANA	CDS	142905885	142905961	0	-	2	gene_id "ENSMUSG00000057637.14"; transcript_id "ENSMUST00000134791.2"; gene_type "protein_coding"; gene_name "Prdm2"; transcript_type "protein_coding"; transcript_name "Prdm2-202"; exon_number 4; exon_id "ENSMUSE00000667481.2"; level 2; protein_id "ENSMUSP00000116458.2"; transcript_support_level "1"; mgi_id "MGI:107628"; tag "mRNA_end_NF"; tag "cds_end_NF"; havana_gene "OTTMUSG00000010119.1"; havana_transcript "OTTMUST00000023520.1";
chr4	HAVANA	exon	142905915	142905961	0	-	.	gene_id "ENSMUSG00000057637.14"; transcript_id "ENSMUST00000156909.2"; gene_type "protein_coding"; gene_name "Prdm2"; transcript_type "protein_coding_CDS_not_defined"; transcript_name "Prdm2-204"; exon_number 4; exon_id "ENSMUSE00000795044.2"; level 2; transcript_support_level "5"; mgi_id "MGI:107628"; havana_gene "OTTMUSG00000010119.1"; havana_transcript "OTTMUST00000023522.1";
chr4	HAVANA	transcript	142905915	142939565	0	-	.	gene_id "ENSMUSG00000057637.14"; transcript_id "ENSMUST00000156909.2"; gene_type "protein_coding"; gene_name "Prdm2"; transcript_type "protein_coding_CDS_not_defined"; transcript_name "Prdm2-204"; level 2; transcript_support_level "5"; mgi_id "MGI:107628"; havana_gene "OTTMUSG00000010119.1"; havana_transcript "OTTMUST00000023522.1";
chr4	HAVANA	exon	142907447	142907561	0	-	.	gene_id "ENSMUSG00000057637.14"; transcript_id "ENSMUST00000105778.8"; gene_type "protein_coding"; gene_name "Prdm2"; transcript_type "protein_coding"; transcript_name "Prdm2-201"; exon_number 3; exon_id "ENSMUSE00001272448.2"; level 2; protein_id "ENSMUSP00000101404.2"; transcript_support_level "5"; mgi_id "MGI:107628"; tag "basic"; tag "Ensembl_canonical"; tag "GENCODE_Primary"; tag "appris_principal_1"; tag "CCDS"; ccdsid "CCDS38942.2"; havana_gene "OTTMUSG00000010119.1"; havana_transcript "OTTMUST00000023519.1";
chr4	HAVANA	CDS	142907447	142907561	0	-	0	gene_id "ENSMUSG00000057637.14"; transcript_id "ENSMUST00000105778.8"; gene_type "protein_coding"; gene_name "Prdm2"; transcript_type "protein_coding"; transcript_name "Prdm2-201"; exon_number 3; exon_id "ENSMUSE00001272448.2"; level 2; protein_id "ENSMUSP00000101404.2"; transcript_support_level "5"; mgi_id "MGI:107628"; tag "basic"; tag "Ensembl_canonical"; tag "GENCODE_Primary"; tag "appris_principal_1"; tag "CCDS"; ccdsid "CCDS38942.2"; havana_gene "OTTMUSG00000010119.1"; havana_transcript "OTTMUST00000023519.1";
chr4	HAVANA	exon	142907447	142907561	0	-	.	gene_id "ENSMUSG00000057637.14"; transcript_id "ENSMUST00000154280.8"; gene_type "protein_coding"; gene_name "Prdm2"; transcript_type "protein_coding"; transcript_name "Prdm2-203"; exon_number 2; exon_id "ENSMUSE00001272448.2"; level 2; protein_id "ENSMUSP00000117741.2"; transcript_support_level "5"; mgi_id "MGI:107628"; tag "mRNA_end_NF"; tag "cds_end_NF"; havana_gene "OTTMUSG00000010119.1"; havana_transcript "OTTMUST00000023521.1";
chr4	HAVANA	CDS	142907447	142907561	0	-	0	gene_id "ENSMUSG00000057637.14"; transcript_id "ENSMUST00000154280.8"; gene_type "protein_coding"; gene_name "Prdm2"; transcript_type "protein_coding"; transcript_name "Prdm2-203"; exon_number 2; exon_id "ENSMUSE00001272448.2"; level 2; protein_id "ENSMUSP00000117741.2"; transcript_support_level "5"; mgi_id "MGI:107628"; tag "mRNA_end_NF"; tag "cds_end_NF"; havana_gene "OTTMUSG00000010119.1"; havana_transcript "OTTMUST00000023521.1";
chr4	HAVANA	exon	142907447	142907561	0	-	.	gene_id "ENSMUSG00000057637.14"; transcript_id "ENSMUST00000134791.2"; gene_type "protein_coding"; gene_name "Prdm2"; transcript_type "protein_coding"; transcript_name "Prdm2-202"; exon_number 3; exon_id "ENSMUSE00001272448.2"; level 2; protein_id "ENSMUSP00000116458.2"; transcript_support_level "1"; mgi_id "MGI:107628"; tag "mRNA_end_NF"; tag "cds_end_NF"; havana_gene "OTTMUSG00000010119.1"; havana_transcript "OTTMUST00000023520.1";
chr4	HAVANA	CDS	142907447	142907561	0	-	0	gene_id "ENSMUSG00000057637.14"; transcript_id "ENSMUST00000134791.2"; gene_type "protein_coding"; gene_name "Prdm2"; transcript_type "protein_coding"; transcript_name "Prdm2-202"; exon_number 3; exon_id "ENSMUSE00001272448.2"; level 2; protein_id "ENSMUSP00000116458.2"; transcript_support_level "1"; mgi_id "MGI:107628"; tag "mRNA_end_NF"; tag "cds_end_NF"; havana_gene "OTTMUSG00000010119.1"; havana_transcript "OTTMUST00000023520.1";
chr4	HAVANA	exon	142907447	142907561	0	-	.	gene_id "ENSMUSG00000057637.14"; transcript_id "ENSMUST00000156909.2"; gene_type "protein_coding"; gene_name "Prdm2"; transcript_type "protein_coding_CDS_not_defined"; transcript_name "Prdm2-204"; exon_number 3; exon_id "ENSMUSE00001243638.2"; level 2; transcript_support_level "5"; mgi_id "MGI:107628"; havana_gene "OTTMUSG00000010119.1"; havana_transcript "OTTMUST00000023522.1";
chr4	ENSEMBL_gcm37	exon	142907447	142907561	4.74819806765486	-	.	gene_id "ENSMUSG00000057637.14"; transcript_id "ENSMUSG00000057637.14_tx_11"; exon_id "chr4_142907447_142907561_-"; exonnum "3"; txlen "7257";
chr4	ENSEMBL_gcm37	exon	142907447	142907561	4.40974188914792	-	.	gene_id "ENSMUSG00000057637.14"; transcript_id "ENSMUSG00000057637.14_tx_13"; exon_id "chr4_142907447_142907561_-"; exonnum "2"; txlen "7183";
chr4	ENSEMBL_gcm37	exon	142907447	142907561	3.91843690480955	-	.	gene_id "ENSMUSG00000057637.14"; transcript_id "ENSMUSG00000057637.14_tx_14"; exon_id "chr4_142907447_142907561_-"; exonnum "3"; txlen "5611";
chr4	ENSEMBL_gcm37	exon	142907447	142907561	3.80577612101479	-	.	gene_id "ENSMUSG00000057637.14"; transcript_id "ENSMUSG00000057637.14_tx_15"; exon_id "chr4_142907447_142907561_-"; exonnum "2"; txlen "5537";
chr4	ENSEMBL_gcm37	exon	142907447	142907561	3.73240557909553	-	.	gene_id "ENSMUSG00000057637.14"; transcript_id "ENSMUSG00000057637.14_tx_16"; exon_id "chr4_142907447_142907561_-"; exonnum "3"; txlen "5668";
chr4	ENSEMBL_gcm37	exon	142907447	142907561	3.48652489376542	-	.	gene_id "ENSMUSG00000057637.14"; transcript_id "ENSMUSG00000057637.14_tx_17"; exon_id "chr4_142907447_142907561_-"; exonnum "2"; txlen "5594";
chr4	ENSEMBL_gcm37	exon	142907447	142907561	28.342861244309	-	.	gene_id "ENSMUSG00000057637.14"; transcript_id "ENSMUSG00000057637.14_tx_2"; exon_id "chr4_142907447_142907561_-"; exonnum "3"; txlen "5715";
chr4	ENSEMBL_gcm37	exon	142907447	142907561	2.44877202613623	-	.	gene_id "ENSMUSG00000057637.14"; transcript_id "ENSMUSG00000057637.14_tx_20"; exon_id "chr4_142907447_142907561_-"; exonnum "3"; txlen "7381";
chr4	ENSEMBL_gcm37	exon	142907447	142907561	2.04824885876271	-	.	gene_id "ENSMUSG00000057637.14"; transcript_id "ENSMUSG00000057637.14_tx_22"; exon_id "chr4_142907447_142907561_-"; exonnum "3"; txlen "5735";
chr4	ENSEMBL_gcm37	exon	142907447	142907561	1.48321881337347	-	.	gene_id "ENSMUSG00000057637.14"; transcript_id "ENSMUSG00000057637.14_tx_24"; exon_id "chr4_142907447_142907561_-"; exonnum "3"; txlen "5792";
chr4	ENSEMBL_gcm37	exon	142907447	142907561	0.764017385874279	-	.	gene_id "ENSMUSG00000057637.14"; transcript_id "ENSMUSG00000057637.14_tx_25"; exon_id "chr4_142907447_142907561_-"; exonnum "4"; txlen "7340";
chr4	ENSEMBL_gcm37	exon	142907447	142907561	0.764017385874279	-	.	gene_id "ENSMUSG00000057637.14"; transcript_id "ENSMUSG00000057637.14_tx_26"; exon_id "chr4_142907447_142907561_-"; exonnum "4"; txlen "7397";
chr4	ENSEMBL_gcm37	exon	142907447	142907561	0.62325050272424	-	.	gene_id "ENSMUSG00000057637.14"; transcript_id "ENSMUSG00000057637.14_tx_28"; exon_id "chr4_142907447_142907561_-"; exonnum "3"; txlen "7277";
chr4	ENSEMBL_gcm37	exon	142907447	142907561	0.560372655237009	-	.	gene_id "ENSMUSG00000057637.14"; transcript_id "ENSMUSG00000057637.14_tx_29"; exon_id "chr4_142907447_142907561_-"; exonnum "4"; txlen "7390";
chr4	ENSEMBL_gcm37	exon	142907447	142907561	26.9774763976368	-	.	gene_id "ENSMUSG00000057637.14"; transcript_id "ENSMUSG00000057637.14_tx_3"; exon_id "chr4_142907447_142907561_-"; exonnum "3"; txlen "7361";
chr4	ENSEMBL_gcm37	exon	142907447	142907561	0.560372655237009	-	.	gene_id "ENSMUSG00000057637.14"; transcript_id "ENSMUSG00000057637.14_tx_30"; exon_id "chr4_142907447_142907561_-"; exonnum "4"; txlen "7447";
chr4	ENSEMBL_gcm37	exon	142907447	142907561	0.511749083893198	-	.	gene_id "ENSMUSG00000057637.14"; transcript_id "ENSMUSG00000057637.14_tx_31"; exon_id "chr4_142907447_142907561_-"; exonnum "4"; txlen "5751";
chr4	ENSEMBL_gcm37	exon	142907447	142907561	0.511749083893198	-	.	gene_id "ENSMUSG00000057637.14"; transcript_id "ENSMUSG00000057637.14_tx_32"; exon_id "chr4_142907447_142907561_-"; exonnum "4"; txlen "5808";
chr4	ENSEMBL_gcm37	exon	142907447	142907561	0.495270329126161	-	.	gene_id "ENSMUSG00000057637.14"; transcript_id "ENSMUSG00000057637.14_tx_33"; exon_id "chr4_142907447_142907561_-"; exonnum "4"; txlen "5801";
chr4	ENSEMBL_gcm37	exon	142907447	142907561	0.495270329126161	-	.	gene_id "ENSMUSG00000057637.14"; transcript_id "ENSMUSG00000057637.14_tx_34"; exon_id "chr4_142907447_142907561_-"; exonnum "4"; txlen "5858";
chr4	ENSEMBL_gcm37	exon	142907447	142907561	0.10782099801379	-	.	gene_id "ENSMUSG00000057637.14"; transcript_id "ENSMUSG00000057637.14_tx_35"; exon_id "chr4_142907447_142907561_-"; exonnum "5"; txlen "7483";
chr4	ENSEMBL_gcm37	exon	142907447	142907561	22.6151577348856	-	.	gene_id "ENSMUSG00000057637.14"; transcript_id "ENSMUSG00000057637.14_tx_4"; exon_id "chr4_142907447_142907561_-"; exonnum "3"; txlen "5772";
chr4	ENSEMBL_gcm37	exon	142907447	142907561	11.9068269678968	-	.	gene_id "ENSMUSG00000057637.14"; transcript_id "ENSMUSG00000057637.14_tx_6"; exon_id "chr4_142907447_142907561_-"; exonnum "2"; txlen "7287";
chr4	ENSEMBL_gcm37	exon	142907447	142907561	11.1589322530496	-	.	gene_id "ENSMUSG00000057637.14"; transcript_id "ENSMUSG00000057637.14_tx_7"; exon_id "chr4_142907447_142907561_-"; exonnum "2"; txlen "5641";
chr4	ENSEMBL_gcm37	exon	142907447	142907561	10.2723773364985	-	.	gene_id "ENSMUSG00000057637.14"; transcript_id "ENSMUSG00000057637.14_tx_8"; exon_id "chr4_142907447_142907561_-"; exonnum "2"; txlen "5698";
chr4	sragcm37_mid	exon	142914350	142914435	0.560372655237009	-	.	gene_id "ENSMUSG00000057637.14"; transcript_id "ENSMUSG00000057637.14_tx_29"; exon_id "chr4_142914350_142914435_-"; exonnum "3"; txlen "7390";
chr4	sragcm37_mid	exon	142914350	142914435	0.560372655237009	-	.	gene_id "ENSMUSG00000057637.14"; transcript_id "ENSMUSG00000057637.14_tx_30"; exon_id "chr4_142914350_142914435_-"; exonnum "3"; txlen "7447";
chr4	sragcm37_mid	exon	142914350	142914435	0.495270329126161	-	.	gene_id "ENSMUSG00000057637.14"; transcript_id "ENSMUSG00000057637.14_tx_33"; exon_id "chr4_142914350_142914435_-"; exonnum "3"; txlen "5801";
chr4	sragcm37_mid	exon	142914350	142914435	0.495270329126161	-	.	gene_id "ENSMUSG00000057637.14"; transcript_id "ENSMUSG00000057637.14_tx_34"; exon_id "chr4_142914350_142914435_-"; exonnum "3"; txlen "5858";
chr4	sragcm37_mid	exon	142914350	142914435	0.10782099801379	-	.	gene_id "ENSMUSG00000057637.14"; transcript_id "ENSMUSG00000057637.14_tx_35"; exon_id "chr4_142914350_142914435_-"; exonnum "4"; txlen "7483";
chr4	HAVANA	CDS	142921231	142921239	0	-	0	gene_id "ENSMUSG00000057637.14"; transcript_id "ENSMUST00000105778.8"; gene_type "protein_coding"; gene_name "Prdm2"; transcript_type "protein_coding"; transcript_name "Prdm2-201"; exon_number 2; exon_id "ENSMUSE00001309251.2"; level 2; protein_id "ENSMUSP00000101404.2"; transcript_support_level "5"; mgi_id "MGI:107628"; tag "basic"; tag "Ensembl_canonical"; tag "GENCODE_Primary"; tag "appris_principal_1"; tag "CCDS"; ccdsid "CCDS38942.2"; havana_gene "OTTMUSG00000010119.1"; havana_transcript "OTTMUST00000023519.1";
chr4	HAVANA	CDS	142921231	142921239	0	-	0	gene_id "ENSMUSG00000057637.14"; transcript_id "ENSMUST00000154280.8"; gene_type "protein_coding"; gene_name "Prdm2"; transcript_type "protein_coding"; transcript_name "Prdm2-203"; exon_number 1; exon_id "ENSMUSE00000837948.2"; level 2; protein_id "ENSMUSP00000117741.2"; transcript_support_level "5"; mgi_id "MGI:107628"; tag "mRNA_end_NF"; tag "cds_end_NF"; havana_gene "OTTMUSG00000010119.1"; havana_transcript "OTTMUST00000023521.1";
chr4	HAVANA	CDS	142921231	142921239	0	-	0	gene_id "ENSMUSG00000057637.14"; transcript_id "ENSMUST00000134791.2"; gene_type "protein_coding"; gene_name "Prdm2"; transcript_type "protein_coding"; transcript_name "Prdm2-202"; exon_number 2; exon_id "ENSMUSE00001309251.2"; level 2; protein_id "ENSMUSP00000116458.2"; transcript_support_level "1"; mgi_id "MGI:107628"; tag "mRNA_end_NF"; tag "cds_end_NF"; havana_gene "OTTMUSG00000010119.1"; havana_transcript "OTTMUST00000023520.1";
chr4	HAVANA	exon	142921231	142921304	0	-	.	gene_id "ENSMUSG00000057637.14"; transcript_id "ENSMUST00000105778.8"; gene_type "protein_coding"; gene_name "Prdm2"; transcript_type "protein_coding"; transcript_name "Prdm2-201"; exon_number 2; exon_id "ENSMUSE00001309251.2"; level 2; protein_id "ENSMUSP00000101404.2"; transcript_support_level "5"; mgi_id "MGI:107628"; tag "basic"; tag "Ensembl_canonical"; tag "GENCODE_Primary"; tag "appris_principal_1"; tag "CCDS"; ccdsid "CCDS38942.2"; havana_gene "OTTMUSG00000010119.1"; havana_transcript "OTTMUST00000023519.1";
chr4	HAVANA	exon	142921231	142921304	0	-	.	gene_id "ENSMUSG00000057637.14"; transcript_id "ENSMUST00000134791.2"; gene_type "protein_coding"; gene_name "Prdm2"; transcript_type "protein_coding"; transcript_name "Prdm2-202"; exon_number 2; exon_id "ENSMUSE00001309251.2"; level 2; protein_id "ENSMUSP00000116458.2"; transcript_support_level "1"; mgi_id "MGI:107628"; tag "mRNA_end_NF"; tag "cds_end_NF"; havana_gene "OTTMUSG00000010119.1"; havana_transcript "OTTMUST00000023520.1";
chr4	HAVANA	exon	142921231	142921304	0	-	.	gene_id "ENSMUSG00000057637.14"; transcript_id "ENSMUST00000156909.2"; gene_type "protein_coding"; gene_name "Prdm2"; transcript_type "protein_coding_CDS_not_defined"; transcript_name "Prdm2-204"; exon_number 2; exon_id "ENSMUSE00001280531.2"; level 2; transcript_support_level "5"; mgi_id "MGI:107628"; havana_gene "OTTMUSG00000010119.1"; havana_transcript "OTTMUST00000023522.1";
chr4	ENSEMBL_gcm37	exon	142921231	142921304	4.74819806765486	-	.	gene_id "ENSMUSG00000057637.14"; transcript_id "ENSMUSG00000057637.14_tx_11"; exon_id "chr4_142921231_142921304_-"; exonnum "2"; txlen "7257";
chr4	ENSEMBL_gcm37	exon	142921231	142921304	3.91843690480955	-	.	gene_id "ENSMUSG00000057637.14"; transcript_id "ENSMUSG00000057637.14_tx_14"; exon_id "chr4_142921231_142921304_-"; exonnum "2"; txlen "5611";
chr4	ENSEMBL_gcm37	exon	142921231	142921304	3.73240557909553	-	.	gene_id "ENSMUSG00000057637.14"; transcript_id "ENSMUSG00000057637.14_tx_16"; exon_id "chr4_142921231_142921304_-"; exonnum "2"; txlen "5668";
chr4	ENSEMBL_gcm37	exon	142921231	142921304	28.342861244309	-	.	gene_id "ENSMUSG00000057637.14"; transcript_id "ENSMUSG00000057637.14_tx_2"; exon_id "chr4_142921231_142921304_-"; exonnum "2"; txlen "5715";
chr4	ENSEMBL_gcm37	exon	142921231	142921304	2.44877202613623	-	.	gene_id "ENSMUSG00000057637.14"; transcript_id "ENSMUSG00000057637.14_tx_20"; exon_id "chr4_142921231_142921304_-"; exonnum "2"; txlen "7381";
chr4	ENSEMBL_gcm37	exon	142921231	142921304	2.04824885876271	-	.	gene_id "ENSMUSG00000057637.14"; transcript_id "ENSMUSG00000057637.14_tx_22"; exon_id "chr4_142921231_142921304_-"; exonnum "2"; txlen "5735";
chr4	ENSEMBL_gcm37	exon	142921231	142921304	1.48321881337347	-	.	gene_id "ENSMUSG00000057637.14"; transcript_id "ENSMUSG00000057637.14_tx_24"; exon_id "chr4_142921231_142921304_-"; exonnum "2"; txlen "5792";
chr4	ENSEMBL_gcm37	exon	142921231	142921304	0.764017385874279	-	.	gene_id "ENSMUSG00000057637.14"; transcript_id "ENSMUSG00000057637.14_tx_25"; exon_id "chr4_142921231_142921304_-"; exonnum "3"; txlen "7340";
chr4	ENSEMBL_gcm37	exon	142921231	142921304	0.764017385874279	-	.	gene_id "ENSMUSG00000057637.14"; transcript_id "ENSMUSG00000057637.14_tx_26"; exon_id "chr4_142921231_142921304_-"; exonnum "3"; txlen "7397";
chr4	ENSEMBL_gcm37	exon	142921231	142921304	0.62325050272424	-	.	gene_id "ENSMUSG00000057637.14"; transcript_id "ENSMUSG00000057637.14_tx_28"; exon_id "chr4_142921231_142921304_-"; exonnum "2"; txlen "7277";
chr4	ENSEMBL_gcm37	exon	142921231	142921304	0.560372655237009	-	.	gene_id "ENSMUSG00000057637.14"; transcript_id "ENSMUSG00000057637.14_tx_29"; exon_id "chr4_142921231_142921304_-"; exonnum "2"; txlen "7390";
chr4	ENSEMBL_gcm37	exon	142921231	142921304	26.9774763976368	-	.	gene_id "ENSMUSG00000057637.14"; transcript_id "ENSMUSG00000057637.14_tx_3"; exon_id "chr4_142921231_142921304_-"; exonnum "2"; txlen "7361";
chr4	ENSEMBL_gcm37	exon	142921231	142921304	0.560372655237009	-	.	gene_id "ENSMUSG00000057637.14"; transcript_id "ENSMUSG00000057637.14_tx_30"; exon_id "chr4_142921231_142921304_-"; exonnum "2"; txlen "7447";
chr4	ENSEMBL_gcm37	exon	142921231	142921304	0.511749083893198	-	.	gene_id "ENSMUSG00000057637.14"; transcript_id "ENSMUSG00000057637.14_tx_31"; exon_id "chr4_142921231_142921304_-"; exonnum "3"; txlen "5751";
chr4	ENSEMBL_gcm37	exon	142921231	142921304	0.511749083893198	-	.	gene_id "ENSMUSG00000057637.14"; transcript_id "ENSMUSG00000057637.14_tx_32"; exon_id "chr4_142921231_142921304_-"; exonnum "3"; txlen "5808";
chr4	ENSEMBL_gcm37	exon	142921231	142921304	0.495270329126161	-	.	gene_id "ENSMUSG00000057637.14"; transcript_id "ENSMUSG00000057637.14_tx_33"; exon_id "chr4_142921231_142921304_-"; exonnum "2"; txlen "5801";
chr4	ENSEMBL_gcm37	exon	142921231	142921304	0.495270329126161	-	.	gene_id "ENSMUSG00000057637.14"; transcript_id "ENSMUSG00000057637.14_tx_34"; exon_id "chr4_142921231_142921304_-"; exonnum "2"; txlen "5858";
chr4	ENSEMBL_gcm37	exon	142921231	142921304	0.10782099801379	-	.	gene_id "ENSMUSG00000057637.14"; transcript_id "ENSMUSG00000057637.14_tx_35"; exon_id "chr4_142921231_142921304_-"; exonnum "3"; txlen "7483";
chr4	ENSEMBL_gcm37	exon	142921231	142921304	22.6151577348856	-	.	gene_id "ENSMUSG00000057637.14"; transcript_id "ENSMUSG00000057637.14_tx_4"; exon_id "chr4_142921231_142921304_-"; exonnum "2"; txlen "5772";
chr4	HAVANA	exon	142921231	142921305	0	-	.	gene_id "ENSMUSG00000057637.14"; transcript_id "ENSMUST00000154280.8"; gene_type "protein_coding"; gene_name "Prdm2"; transcript_type "protein_coding"; transcript_name "Prdm2-203"; exon_number 1; exon_id "ENSMUSE00000837948.2"; level 2; protein_id "ENSMUSP00000117741.2"; transcript_support_level "5"; mgi_id "MGI:107628"; tag "mRNA_end_NF"; tag "cds_end_NF"; havana_gene "OTTMUSG00000010119.1"; havana_transcript "OTTMUST00000023521.1";
chr4	HAVANA	start_codon	142921237	142921239	0	-	0	gene_id "ENSMUSG00000057637.14"; transcript_id "ENSMUST00000105778.8"; gene_type "protein_coding"; gene_name "Prdm2"; transcript_type "protein_coding"; transcript_name "Prdm2-201"; exon_number 2; exon_id "ENSMUSE00001309251.2"; level 2; protein_id "ENSMUSP00000101404.2"; transcript_support_level "5"; mgi_id "MGI:107628"; tag "basic"; tag "Ensembl_canonical"; tag "GENCODE_Primary"; tag "appris_principal_1"; tag "CCDS"; ccdsid "CCDS38942.2"; havana_gene "OTTMUSG00000010119.1"; havana_transcript "OTTMUST00000023519.1";
chr4	HAVANA	start_codon	142921237	142921239	0	-	0	gene_id "ENSMUSG00000057637.14"; transcript_id "ENSMUST00000154280.8"; gene_type "protein_coding"; gene_name "Prdm2"; transcript_type "protein_coding"; transcript_name "Prdm2-203"; exon_number 1; exon_id "ENSMUSE00000837948.2"; level 2; protein_id "ENSMUSP00000117741.2"; transcript_support_level "5"; mgi_id "MGI:107628"; tag "mRNA_end_NF"; tag "cds_end_NF"; havana_gene "OTTMUSG00000010119.1"; havana_transcript "OTTMUST00000023521.1";
chr4	HAVANA	start_codon	142921237	142921239	0	-	0	gene_id "ENSMUSG00000057637.14"; transcript_id "ENSMUST00000134791.2"; gene_type "protein_coding"; gene_name "Prdm2"; transcript_type "protein_coding"; transcript_name "Prdm2-202"; exon_number 2; exon_id "ENSMUSE00001309251.2"; level 2; protein_id "ENSMUSP00000116458.2"; transcript_support_level "1"; mgi_id "MGI:107628"; tag "mRNA_end_NF"; tag "cds_end_NF"; havana_gene "OTTMUSG00000010119.1"; havana_transcript "OTTMUST00000023520.1";
chr4	HAVANA	UTR	142921240	142921304	0	-	.	gene_id "ENSMUSG00000057637.14"; transcript_id "ENSMUST00000105778.8"; gene_type "protein_coding"; gene_name "Prdm2"; transcript_type "protein_coding"; transcript_name "Prdm2-201"; exon_number 2; exon_id "ENSMUSE00001309251.2"; level 2; protein_id "ENSMUSP00000101404.2"; transcript_support_level "5"; mgi_id "MGI:107628"; tag "basic"; tag "Ensembl_canonical"; tag "GENCODE_Primary"; tag "appris_principal_1"; tag "CCDS"; ccdsid "CCDS38942.2"; havana_gene "OTTMUSG00000010119.1"; havana_transcript "OTTMUST00000023519.1";
chr4	HAVANA	UTR	142921240	142921304	0	-	.	gene_id "ENSMUSG00000057637.14"; transcript_id "ENSMUST00000134791.2"; gene_type "protein_coding"; gene_name "Prdm2"; transcript_type "protein_coding"; transcript_name "Prdm2-202"; exon_number 2; exon_id "ENSMUSE00001309251.2"; level 2; protein_id "ENSMUSP00000116458.2"; transcript_support_level "1"; mgi_id "MGI:107628"; tag "mRNA_end_NF"; tag "cds_end_NF"; havana_gene "OTTMUSG00000010119.1"; havana_transcript "OTTMUST00000023520.1";
chr4	HAVANA	UTR	142921240	142921305	0	-	.	gene_id "ENSMUSG00000057637.14"; transcript_id "ENSMUST00000154280.8"; gene_type "protein_coding"; gene_name "Prdm2"; transcript_type "protein_coding"; transcript_name "Prdm2-203"; exon_number 1; exon_id "ENSMUSE00000837948.2"; level 2; protein_id "ENSMUSP00000117741.2"; transcript_support_level "5"; mgi_id "MGI:107628"; tag "mRNA_end_NF"; tag "cds_end_NF"; havana_gene "OTTMUSG00000010119.1"; havana_transcript "OTTMUST00000023521.1";
chr4	sragcm37_mid	exon	142930550	142930585	0.764017385874279	-	.	gene_id "ENSMUSG00000057637.14"; transcript_id "ENSMUSG00000057637.14_tx_25"; exon_id "chr4_142930550_142930585_-"; exonnum "2"; txlen "7340";
chr4	sragcm37_mid	exon	142930550	142930585	0.764017385874279	-	.	gene_id "ENSMUSG00000057637.14"; transcript_id "ENSMUSG00000057637.14_tx_26"; exon_id "chr4_142930550_142930585_-"; exonnum "2"; txlen "7397";
chr4	sragcm37_mid	exon	142930550	142930585	0.511749083893198	-	.	gene_id "ENSMUSG00000057637.14"; transcript_id "ENSMUSG00000057637.14_tx_31"; exon_id "chr4_142930550_142930585_-"; exonnum "2"; txlen "5751";
chr4	sragcm37_mid	exon	142930550	142930585	0.511749083893198	-	.	gene_id "ENSMUSG00000057637.14"; transcript_id "ENSMUSG00000057637.14_tx_32"; exon_id "chr4_142930550_142930585_-"; exonnum "2"; txlen "5808";
chr4	sragcm37_mid	exon	142930550	142930585	0.10782099801379	-	.	gene_id "ENSMUSG00000057637.14"; transcript_id "ENSMUSG00000057637.14_tx_35"; exon_id "chr4_142930550_142930585_-"; exonnum "2"; txlen "7483";
chr4	HAVANA	exon	142939185	142939275	0	-	.	gene_id "ENSMUSG00000057637.14"; transcript_id "ENSMUST00000105778.8"; gene_type "protein_coding"; gene_name "Prdm2"; transcript_type "protein_coding"; transcript_name "Prdm2-201"; exon_number 1; exon_id "ENSMUSE00000667487.2"; level 2; protein_id "ENSMUSP00000101404.2"; transcript_support_level "5"; mgi_id "MGI:107628"; tag "basic"; tag "Ensembl_canonical"; tag "GENCODE_Primary"; tag "appris_principal_1"; tag "CCDS"; ccdsid "CCDS38942.2"; havana_gene "OTTMUSG00000010119.1"; havana_transcript "OTTMUST00000023519.1";
chr4	HAVANA	UTR	142939185	142939275	0	-	.	gene_id "ENSMUSG00000057637.14"; transcript_id "ENSMUST00000105778.8"; gene_type "protein_coding"; gene_name "Prdm2"; transcript_type "protein_coding"; transcript_name "Prdm2-201"; exon_number 1; exon_id "ENSMUSE00000667487.2"; level 2; protein_id "ENSMUSP00000101404.2"; transcript_support_level "5"; mgi_id "MGI:107628"; tag "basic"; tag "Ensembl_canonical"; tag "GENCODE_Primary"; tag "appris_principal_1"; tag "CCDS"; ccdsid "CCDS38942.2"; havana_gene "OTTMUSG00000010119.1"; havana_transcript "OTTMUST00000023519.1";
chr4	ENSEMBL_gcm37	exon	142939185	142939275	4.74819806765486	-	.	gene_id "ENSMUSG00000057637.14"; transcript_id "ENSMUSG00000057637.14_tx_11"; exon_id "chr4_142939185_142939275_-"; exonnum "1"; txlen "7257";
chr4	ENSEMBL_gcm37	exon	142939185	142939275	4.40974188914792	-	.	gene_id "ENSMUSG00000057637.14"; transcript_id "ENSMUSG00000057637.14_tx_13"; exon_id "chr4_142939185_142939275_-"; exonnum "1"; txlen "7183";
chr4	ENSEMBL_gcm37	exon	142939185	142939275	3.91843690480955	-	.	gene_id "ENSMUSG00000057637.14"; transcript_id "ENSMUSG00000057637.14_tx_14"; exon_id "chr4_142939185_142939275_-"; exonnum "1"; txlen "5611";
chr4	ENSEMBL_gcm37	exon	142939185	142939275	3.80577612101479	-	.	gene_id "ENSMUSG00000057637.14"; transcript_id "ENSMUSG00000057637.14_tx_15"; exon_id "chr4_142939185_142939275_-"; exonnum "1"; txlen "5537";
chr4	ENSEMBL_gcm37	exon	142939185	142939275	3.73240557909553	-	.	gene_id "ENSMUSG00000057637.14"; transcript_id "ENSMUSG00000057637.14_tx_16"; exon_id "chr4_142939185_142939275_-"; exonnum "1"; txlen "5668";
chr4	ENSEMBL_gcm37	exon	142939185	142939275	3.48652489376542	-	.	gene_id "ENSMUSG00000057637.14"; transcript_id "ENSMUSG00000057637.14_tx_17"; exon_id "chr4_142939185_142939275_-"; exonnum "1"; txlen "5594";
chr4	ENSEMBL_gcm37	exon	142939185	142939275	28.342861244309	-	.	gene_id "ENSMUSG00000057637.14"; transcript_id "ENSMUSG00000057637.14_tx_2"; exon_id "chr4_142939185_142939275_-"; exonnum "1"; txlen "5715";
chr4	ENSEMBL_gcm37	exon	142939185	142939275	0.764017385874279	-	.	gene_id "ENSMUSG00000057637.14"; transcript_id "ENSMUSG00000057637.14_tx_25"; exon_id "chr4_142939185_142939275_-"; exonnum "1"; txlen "7340";
chr4	ENSEMBL_gcm37	exon	142939185	142939275	0.764017385874279	-	.	gene_id "ENSMUSG00000057637.14"; transcript_id "ENSMUSG00000057637.14_tx_26"; exon_id "chr4_142939185_142939275_-"; exonnum "1"; txlen "7397";
chr4	ENSEMBL_gcm37	exon	142939185	142939275	0.560372655237009	-	.	gene_id "ENSMUSG00000057637.14"; transcript_id "ENSMUSG00000057637.14_tx_29"; exon_id "chr4_142939185_142939275_-"; exonnum "1"; txlen "7390";
chr4	ENSEMBL_gcm37	exon	142939185	142939275	26.9774763976368	-	.	gene_id "ENSMUSG00000057637.14"; transcript_id "ENSMUSG00000057637.14_tx_3"; exon_id "chr4_142939185_142939275_-"; exonnum "1"; txlen "7361";
chr4	ENSEMBL_gcm37	exon	142939185	142939275	0.560372655237009	-	.	gene_id "ENSMUSG00000057637.14"; transcript_id "ENSMUSG00000057637.14_tx_30"; exon_id "chr4_142939185_142939275_-"; exonnum "1"; txlen "7447";
chr4	ENSEMBL_gcm37	exon	142939185	142939275	0.511749083893198	-	.	gene_id "ENSMUSG00000057637.14"; transcript_id "ENSMUSG00000057637.14_tx_31"; exon_id "chr4_142939185_142939275_-"; exonnum "1"; txlen "5751";
chr4	ENSEMBL_gcm37	exon	142939185	142939275	0.511749083893198	-	.	gene_id "ENSMUSG00000057637.14"; transcript_id "ENSMUSG00000057637.14_tx_32"; exon_id "chr4_142939185_142939275_-"; exonnum "1"; txlen "5808";
chr4	ENSEMBL_gcm37	exon	142939185	142939275	0.495270329126161	-	.	gene_id "ENSMUSG00000057637.14"; transcript_id "ENSMUSG00000057637.14_tx_33"; exon_id "chr4_142939185_142939275_-"; exonnum "1"; txlen "5801";
chr4	ENSEMBL_gcm37	exon	142939185	142939275	0.495270329126161	-	.	gene_id "ENSMUSG00000057637.14"; transcript_id "ENSMUSG00000057637.14_tx_34"; exon_id "chr4_142939185_142939275_-"; exonnum "1"; txlen "5858";
chr4	ENSEMBL_gcm37	exon	142939185	142939275	0.10782099801379	-	.	gene_id "ENSMUSG00000057637.14"; transcript_id "ENSMUSG00000057637.14_tx_35"; exon_id "chr4_142939185_142939275_-"; exonnum "1"; txlen "7483";
chr4	ENSEMBL_gcm37	exon	142939185	142939275	22.6151577348856	-	.	gene_id "ENSMUSG00000057637.14"; transcript_id "ENSMUSG00000057637.14_tx_4"; exon_id "chr4_142939185_142939275_-"; exonnum "1"; txlen "5772";
chr4	ENSEMBL_gcm37	exon	142939185	142939275	11.9068269678968	-	.	gene_id "ENSMUSG00000057637.14"; transcript_id "ENSMUSG00000057637.14_tx_6"; exon_id "chr4_142939185_142939275_-"; exonnum "1"; txlen "7287";
chr4	ENSEMBL_gcm37	exon	142939185	142939275	11.1589322530496	-	.	gene_id "ENSMUSG00000057637.14"; transcript_id "ENSMUSG00000057637.14_tx_7"; exon_id "chr4_142939185_142939275_-"; exonnum "1"; txlen "5641";
chr4	ENSEMBL_gcm37	exon	142939185	142939275	10.2723773364985	-	.	gene_id "ENSMUSG00000057637.14"; transcript_id "ENSMUSG00000057637.14_tx_8"; exon_id "chr4_142939185_142939275_-"; exonnum "1"; txlen "5698";
chr4	HAVANA	exon	142939185	142939279	0	-	.	gene_id "ENSMUSG00000057637.14"; transcript_id "ENSMUST00000134791.2"; gene_type "protein_coding"; gene_name "Prdm2"; transcript_type "protein_coding"; transcript_name "Prdm2-202"; exon_number 1; exon_id "ENSMUSE00000667483.2"; level 2; protein_id "ENSMUSP00000116458.2"; transcript_support_level "1"; mgi_id "MGI:107628"; tag "mRNA_end_NF"; tag "cds_end_NF"; havana_gene "OTTMUSG00000010119.1"; havana_transcript "OTTMUST00000023520.1";
chr4	HAVANA	UTR	142939185	142939279	0	-	.	gene_id "ENSMUSG00000057637.14"; transcript_id "ENSMUST00000134791.2"; gene_type "protein_coding"; gene_name "Prdm2"; transcript_type "protein_coding"; transcript_name "Prdm2-202"; exon_number 1; exon_id "ENSMUSE00000667483.2"; level 2; protein_id "ENSMUSP00000116458.2"; transcript_support_level "1"; mgi_id "MGI:107628"; tag "mRNA_end_NF"; tag "cds_end_NF"; havana_gene "OTTMUSG00000010119.1"; havana_transcript "OTTMUST00000023520.1";
chr4	HAVANA	exon	142939455	142939565	0	-	.	gene_id "ENSMUSG00000057637.14"; transcript_id "ENSMUST00000156909.2"; gene_type "protein_coding"; gene_name "Prdm2"; transcript_type "protein_coding_CDS_not_defined"; transcript_name "Prdm2-204"; exon_number 1; exon_id "ENSMUSE00000755311.2"; level 2; transcript_support_level "5"; mgi_id "MGI:107628"; havana_gene "OTTMUSG00000010119.1"; havana_transcript "OTTMUST00000023522.1";
chr4	ENSEMBL_gcm37	exon	142939455	142939565	2.44877202613623	-	.	gene_id "ENSMUSG00000057637.14"; transcript_id "ENSMUSG00000057637.14_tx_20"; exon_id "chr4_142939455_142939565_-"; exonnum "1"; txlen "7381";
chr4	ENSEMBL_gcm37	exon	142939455	142939565	2.04824885876271	-	.	gene_id "ENSMUSG00000057637.14"; transcript_id "ENSMUSG00000057637.14_tx_22"; exon_id "chr4_142939455_142939565_-"; exonnum "1"; txlen "5735";
chr4	ENSEMBL_gcm37	exon	142939455	142939565	1.48321881337347	-	.	gene_id "ENSMUSG00000057637.14"; transcript_id "ENSMUSG00000057637.14_tx_24"; exon_id "chr4_142939455_142939565_-"; exonnum "1"; txlen "5792";
chr4	ENSEMBL_gcm37	exon	142939455	142939565	0.62325050272424	-	.	gene_id "ENSMUSG00000057637.14"; transcript_id "ENSMUSG00000057637.14_tx_28"; exon_id "chr4_142939455_142939565_-"; exonnum "1"; txlen "7277";
chr4	HAVANA	exon	142962890	142963173	0	-	.	gene_id "ENSMUSG00000129983.1"; transcript_id "ENSMUST00000297430.1"; gene_type "lncRNA"; gene_name "ENSMUSG00000129983"; transcript_type "lncRNA"; transcript_name "ENSMUST00000297430"; exon_number 2; exon_id "ENSMUSE00001588059.1"; level 2; tag "TAGENE";
chr4	HAVANA	exon	142962890	142963237	0	-	.	gene_id "ENSMUSG00000129983.1"; transcript_id "ENSMUST00000297429.1"; gene_type "lncRNA"; gene_name "ENSMUSG00000129983"; transcript_type "lncRNA"; transcript_name "ENSMUST00000297429"; exon_number 3; exon_id "ENSMUSE00001588060.1"; level 2; tag "basic"; tag "TAGENE";
chr4	HAVANA	exon	142962890	142963237	0	-	.	gene_id "ENSMUSG00000129983.1"; transcript_id "ENSMUST00000297428.1"; gene_type "lncRNA"; gene_name "ENSMUSG00000129983"; transcript_type "lncRNA"; transcript_name "ENSMUST00000297428"; exon_number 2; exon_id "ENSMUSE00001588060.1"; level 2; tag "Ensembl_canonical"; tag "GENCODE_Primary"; tag "TAGENE";
chr4	ENSEMBL_gcm37	exon	142962890	142963237	0.130316232734556	-	.	gene_id "ENSMUSG00000129983.1"; transcript_id "ENSMUSG00000129983.1_tx_2"; exon_id "chr4_142962890_142963237_-"; exonnum "2"; txlen "646";
chr4	ENSEMBL_gcm37	exon	142962890	142963237	0.0119442004680313	-	.	gene_id "ENSMUSG00000129983.1"; transcript_id "ENSMUSG00000129983.1_tx_4"; exon_id "chr4_142962890_142963237_-"; exonnum "4"; txlen "559";
chr4	HAVANA	transcript	142962890	142965247	0	-	.	gene_id "ENSMUSG00000129983.1"; transcript_id "ENSMUST00000297430.1"; gene_type "lncRNA"; gene_name "ENSMUSG00000129983"; transcript_type "lncRNA"; transcript_name "ENSMUST00000297430"; level 2; tag "TAGENE";
chr4	HAVANA	transcript	142962890	142965254	0	-	.	gene_id "ENSMUSG00000129983.1"; transcript_id "ENSMUST00000297429.1"; gene_type "lncRNA"; gene_name "ENSMUSG00000129983"; transcript_type "lncRNA"; transcript_name "ENSMUST00000297429"; level 2; tag "basic"; tag "TAGENE";
chr4	HAVANA	gene	142962890	142965502	0	-	.	gene_id "ENSMUSG00000129983.1"; gene_type "lncRNA"; gene_name "ENSMUSG00000129983"; level 2;
chr4	HAVANA	transcript	142962890	142965502	0	-	.	gene_id "ENSMUSG00000129983.1"; transcript_id "ENSMUST00000297428.1"; gene_type "lncRNA"; gene_name "ENSMUSG00000129983"; transcript_type "lncRNA"; transcript_name "ENSMUST00000297428"; level 2; tag "Ensembl_canonical"; tag "GENCODE_Primary"; tag "TAGENE";
chr4	HAVANA	exon	142962899	142963173	0	-	.	gene_id "ENSMUSG00000129983.1"; transcript_id "ENSMUST00000297431.1"; gene_type "lncRNA"; gene_name "ENSMUSG00000129983"; transcript_type "lncRNA"; transcript_name "ENSMUST00000297431"; exon_number 3; exon_id "ENSMUSE00001588058.1"; level 2; tag "TAGENE";
chr4	HAVANA	transcript	142962899	142965255	0	-	.	gene_id "ENSMUSG00000129983.1"; transcript_id "ENSMUST00000297431.1"; gene_type "lncRNA"; gene_name "ENSMUSG00000129983"; transcript_type "lncRNA"; transcript_name "ENSMUST00000297431"; level 2; tag "TAGENE";
chr4	sragcm37_mid	exon	142963432	142963482	0.0119442004680313	-	.	gene_id "ENSMUSG00000129983.1"; transcript_id "ENSMUSG00000129983.1_tx_4"; exon_id "chr4_142963432_142963482_-"; exonnum "3"; txlen "559";
chr4	HAVANA	exon	142963753	142963851	0	-	.	gene_id "ENSMUSG00000129983.1"; transcript_id "ENSMUST00000297429.1"; gene_type "lncRNA"; gene_name "ENSMUSG00000129983"; transcript_type "lncRNA"; transcript_name "ENSMUST00000297429"; exon_number 2; exon_id "ENSMUSE00001588062.1"; level 2; tag "basic"; tag "TAGENE";
chr4	HAVANA	exon	142963753	142963851	0	-	.	gene_id "ENSMUSG00000129983.1"; transcript_id "ENSMUST00000297431.1"; gene_type "lncRNA"; gene_name "ENSMUSG00000129983"; transcript_type "lncRNA"; transcript_name "ENSMUST00000297431"; exon_number 2; exon_id "ENSMUSE00001588062.1"; level 2; tag "TAGENE";
chr4	ENSEMBL_gcm37	exon	142963753	142963851	0.0119442004680313	-	.	gene_id "ENSMUSG00000129983.1"; transcript_id "ENSMUSG00000129983.1_tx_4"; exon_id "chr4_142963753_142963851_-"; exonnum "2"; txlen "559";
chr4	HAVANA	exon	142965194	142965247	0	-	.	gene_id "ENSMUSG00000129983.1"; transcript_id "ENSMUST00000297430.1"; gene_type "lncRNA"; gene_name "ENSMUSG00000129983"; transcript_type "lncRNA"; transcript_name "ENSMUST00000297430"; exon_number 1; exon_id "ENSMUSE00001588064.1"; level 2; tag "TAGENE";
chr4	HAVANA	exon	142965194	142965254	0	-	.	gene_id "ENSMUSG00000129983.1"; transcript_id "ENSMUST00000297429.1"; gene_type "lncRNA"; gene_name "ENSMUSG00000129983"; transcript_type "lncRNA"; transcript_name "ENSMUST00000297429"; exon_number 1; exon_id "ENSMUSE00001588057.1"; level 2; tag "basic"; tag "TAGENE";
chr4	ENSEMBL_gcm37	exon	142965194	142965254	0.0119442004680313	-	.	gene_id "ENSMUSG00000129983.1"; transcript_id "ENSMUSG00000129983.1_tx_4"; exon_id "chr4_142965194_142965254_-"; exonnum "1"; txlen "559";
chr4	HAVANA	exon	142965194	142965255	0	-	.	gene_id "ENSMUSG00000129983.1"; transcript_id "ENSMUST00000297431.1"; gene_type "lncRNA"; gene_name "ENSMUSG00000129983"; transcript_type "lncRNA"; transcript_name "ENSMUST00000297431"; exon_number 1; exon_id "ENSMUSE00001588061.1"; level 2; tag "TAGENE";
chr4	HAVANA	exon	142965194	142965502	0	-	.	gene_id "ENSMUSG00000129983.1"; transcript_id "ENSMUST00000297428.1"; gene_type "lncRNA"; gene_name "ENSMUSG00000129983"; transcript_type "lncRNA"; transcript_name "ENSMUST00000297428"; exon_number 1; exon_id "ENSMUSE00001588063.1"; level 2; tag "Ensembl_canonical"; tag "GENCODE_Primary"; tag "TAGENE";
chr4	sragcm37_ss	exon	142967855	142968152	0.130316232734556	-	.	gene_id "ENSMUSG00000129983.1"; transcript_id "ENSMUSG00000129983.1_tx_2"; exon_id "chr4_142967855_142968152_-"; exonnum "1"; txlen "646";
chr4	HAVANA	gene	142968594	142969938	0	-	.	gene_id "ENSMUSG00000082575.2"; gene_type "processed_pseudogene"; gene_name "Eef2-ps2"; level 2; mgi_id "MGI:3650664"; havana_gene "OTTMUSG00000010163.1";
chr4	HAVANA	transcript	142968594	142969938	0	-	.	gene_id "ENSMUSG00000082575.2"; transcript_id "ENSMUST00000122149.2"; gene_type "processed_pseudogene"; gene_name "Eef2-ps2"; transcript_type "processed_pseudogene"; transcript_name "Eef2-ps2-201"; level 2; transcript_support_level "NA"; mgi_id "MGI:3650664"; ont "PGO:0000004"; tag "basic"; tag "Ensembl_canonical"; tag "GENCODE_Primary"; havana_gene "OTTMUSG00000010163.1"; havana_transcript "OTTMUST00000023621.1";
chr4	HAVANA	exon	142968594	142969938	0	-	.	gene_id "ENSMUSG00000082575.2"; transcript_id "ENSMUST00000122149.2"; gene_type "processed_pseudogene"; gene_name "Eef2-ps2"; transcript_type "processed_pseudogene"; transcript_name "Eef2-ps2-201"; exon_number 1; exon_id "ENSMUSE00000711807.2"; level 2; transcript_support_level "NA"; mgi_id "MGI:3650664"; ont "PGO:0000004"; tag "basic"; tag "Ensembl_canonical"; tag "GENCODE_Primary"; havana_gene "OTTMUSG00000010163.1"; havana_transcript "OTTMUST00000023621.1";
chr4	HAVANA	UTR	142994001	142994992	0	-	.	gene_id "ENSMUSG00000028583.15"; transcript_id "ENSMUST00000030317.14"; gene_type "protein_coding"; gene_name "Pdpn"; transcript_type "protein_coding"; transcript_name "Pdpn-201"; exon_number 6; exon_id "ENSMUSE00000367364.4"; level 2; protein_id "ENSMUSP00000030317.8"; transcript_support_level "1"; mgi_id "MGI:103098"; tag "basic"; tag "CCDS"; ccdsid "CCDS38943.1"; havana_gene "OTTMUSG00000010162.1"; havana_transcript "OTTMUST00000023620.1";
chr4	HAVANA	exon	142994001	142994996	0	-	.	gene_id "ENSMUSG00000028583.15"; transcript_id "ENSMUST00000030317.14"; gene_type "protein_coding"; gene_name "Pdpn"; transcript_type "protein_coding"; transcript_name "Pdpn-201"; exon_number 6; exon_id "ENSMUSE00000367364.4"; level 2; protein_id "ENSMUSP00000030317.8"; transcript_support_level "1"; mgi_id "MGI:103098"; tag "basic"; tag "CCDS"; ccdsid "CCDS38943.1"; havana_gene "OTTMUSG00000010162.1"; havana_transcript "OTTMUST00000023620.1";
chr4	HAVANA	gene	142994001	143026134	0	-	.	gene_id "ENSMUSG00000028583.15"; gene_type "protein_coding"; gene_name "Pdpn"; level 2; mgi_id "MGI:103098"; havana_gene "OTTMUSG00000010162.1";
chr4	HAVANA	transcript	142994001	143026134	0	-	.	gene_id "ENSMUSG00000028583.15"; transcript_id "ENSMUST00000030317.14"; gene_type "protein_coding"; gene_name "Pdpn"; transcript_type "protein_coding"; transcript_name "Pdpn-201"; level 2; protein_id "ENSMUSP00000030317.8"; transcript_support_level "1"; mgi_id "MGI:103098"; tag "basic"; tag "CCDS"; ccdsid "CCDS38943.1"; havana_gene "OTTMUSG00000010162.1"; havana_transcript "OTTMUST00000023620.1";
chr4	HAVANA	UTR	142994916	142994992	0	-	.	gene_id "ENSMUSG00000028583.15"; transcript_id "ENSMUST00000119654.2"; gene_type "protein_coding"; gene_name "Pdpn"; transcript_type "protein_coding"; transcript_name "Pdpn-202"; exon_number 5; exon_id "ENSMUSE00000716896.2"; level 2; protein_id "ENSMUSP00000113776.2"; transcript_support_level "3"; mgi_id "MGI:103098"; tag "basic"; tag "Ensembl_canonical"; tag "GENCODE_Primary"; tag "appris_principal_1"; tag "CCDS"; ccdsid "CCDS71511.1"; havana_gene "OTTMUSG00000010162.1"; havana_transcript "OTTMUST00000070900.1";
chr4	HAVANA	exon	142994916	142994996	0	-	.	gene_id "ENSMUSG00000028583.15"; transcript_id "ENSMUST00000119654.2"; gene_type "protein_coding"; gene_name "Pdpn"; transcript_type "protein_coding"; transcript_name "Pdpn-202"; exon_number 5; exon_id "ENSMUSE00000716896.2"; level 2; protein_id "ENSMUSP00000113776.2"; transcript_support_level "3"; mgi_id "MGI:103098"; tag "basic"; tag "Ensembl_canonical"; tag "GENCODE_Primary"; tag "appris_principal_1"; tag "CCDS"; ccdsid "CCDS71511.1"; havana_gene "OTTMUSG00000010162.1"; havana_transcript "OTTMUST00000070900.1";
chr4	ENSEMBL_gcm37	exon	142994916	142994996	0.10131719739993	-	.	gene_id "ENSMUSG00000028583.15"; transcript_id "ENSMUSG00000028583.15_tx_2"; exon_id "chr4_142994916_142994996_-"; exonnum "6"; txlen "866";
chr4	HAVANA	transcript	142994916	143026033	0	-	.	gene_id "ENSMUSG00000028583.15"; transcript_id "ENSMUST00000119654.2"; gene_type "protein_coding"; gene_name "Pdpn"; transcript_type "protein_coding"; transcript_name "Pdpn-202"; level 2; protein_id "ENSMUSP00000113776.2"; transcript_support_level "3"; mgi_id "MGI:103098"; tag "basic"; tag "Ensembl_canonical"; tag "GENCODE_Primary"; tag "appris_principal_1"; tag "CCDS"; ccdsid "CCDS71511.1"; havana_gene "OTTMUSG00000010162.1"; havana_transcript "OTTMUST00000070900.1";
chr4	HAVANA	stop_codon	142994990	142994992	0	-	0	gene_id "ENSMUSG00000028583.15"; transcript_id "ENSMUST00000030317.14"; gene_type "protein_coding"; gene_name "Pdpn"; transcript_type "protein_coding"; transcript_name "Pdpn-201"; exon_number 6; exon_id "ENSMUSE00000367364.4"; level 2; protein_id "ENSMUSP00000030317.8"; transcript_support_level "1"; mgi_id "MGI:103098"; tag "basic"; tag "CCDS"; ccdsid "CCDS38943.1"; havana_gene "OTTMUSG00000010162.1"; havana_transcript "OTTMUST00000023620.1";
chr4	HAVANA	stop_codon	142994990	142994992	0	-	0	gene_id "ENSMUSG00000028583.15"; transcript_id "ENSMUST00000119654.2"; gene_type "protein_coding"; gene_name "Pdpn"; transcript_type "protein_coding"; transcript_name "Pdpn-202"; exon_number 5; exon_id "ENSMUSE00000716896.2"; level 2; protein_id "ENSMUSP00000113776.2"; transcript_support_level "3"; mgi_id "MGI:103098"; tag "basic"; tag "Ensembl_canonical"; tag "GENCODE_Primary"; tag "appris_principal_1"; tag "CCDS"; ccdsid "CCDS71511.1"; havana_gene "OTTMUSG00000010162.1"; havana_transcript "OTTMUST00000070900.1";
chr4	HAVANA	CDS	142994993	142994996	0	-	1	gene_id "ENSMUSG00000028583.15"; transcript_id "ENSMUST00000030317.14"; gene_type "protein_coding"; gene_name "Pdpn"; transcript_type "protein_coding"; transcript_name "Pdpn-201"; exon_number 6; exon_id "ENSMUSE00000367364.4"; level 2; protein_id "ENSMUSP00000030317.8"; transcript_support_level "1"; mgi_id "MGI:103098"; tag "basic"; tag "CCDS"; ccdsid "CCDS38943.1"; havana_gene "OTTMUSG00000010162.1"; havana_transcript "OTTMUST00000023620.1";
chr4	HAVANA	CDS	142994993	142994996	0	-	1	gene_id "ENSMUSG00000028583.15"; transcript_id "ENSMUST00000119654.2"; gene_type "protein_coding"; gene_name "Pdpn"; transcript_type "protein_coding"; transcript_name "Pdpn-202"; exon_number 5; exon_id "ENSMUSE00000716896.2"; level 2; protein_id "ENSMUSP00000113776.2"; transcript_support_level "3"; mgi_id "MGI:103098"; tag "basic"; tag "Ensembl_canonical"; tag "GENCODE_Primary"; tag "appris_principal_1"; tag "CCDS"; ccdsid "CCDS71511.1"; havana_gene "OTTMUSG00000010162.1"; havana_transcript "OTTMUST00000070900.1";
chr4	HAVANA	exon	142995758	142995869	0	-	.	gene_id "ENSMUSG00000028583.15"; transcript_id "ENSMUST00000030317.14"; gene_type "protein_coding"; gene_name "Pdpn"; transcript_type "protein_coding"; transcript_name "Pdpn-201"; exon_number 5; exon_id "ENSMUSE00000399330.4"; level 2; protein_id "ENSMUSP00000030317.8"; transcript_support_level "1"; mgi_id "MGI:103098"; tag "basic"; tag "CCDS"; ccdsid "CCDS38943.1"; havana_gene "OTTMUSG00000010162.1"; havana_transcript "OTTMUST00000023620.1";
chr4	HAVANA	CDS	142995758	142995869	0	-	2	gene_id "ENSMUSG00000028583.15"; transcript_id "ENSMUST00000030317.14"; gene_type "protein_coding"; gene_name "Pdpn"; transcript_type "protein_coding"; transcript_name "Pdpn-201"; exon_number 5; exon_id "ENSMUSE00000399330.4"; level 2; protein_id "ENSMUSP00000030317.8"; transcript_support_level "1"; mgi_id "MGI:103098"; tag "basic"; tag "CCDS"; ccdsid "CCDS38943.1"; havana_gene "OTTMUSG00000010162.1"; havana_transcript "OTTMUST00000023620.1";
chr4	HAVANA	exon	142995758	142995869	0	-	.	gene_id "ENSMUSG00000028583.15"; transcript_id "ENSMUST00000119654.2"; gene_type "protein_coding"; gene_name "Pdpn"; transcript_type "protein_coding"; transcript_name "Pdpn-202"; exon_number 4; exon_id "ENSMUSE00000399330.4"; level 2; protein_id "ENSMUSP00000113776.2"; transcript_support_level "3"; mgi_id "MGI:103098"; tag "basic"; tag "Ensembl_canonical"; tag "GENCODE_Primary"; tag "appris_principal_1"; tag "CCDS"; ccdsid "CCDS71511.1"; havana_gene "OTTMUSG00000010162.1"; havana_transcript "OTTMUST00000070900.1";
chr4	HAVANA	CDS	142995758	142995869	0	-	2	gene_id "ENSMUSG00000028583.15"; transcript_id "ENSMUST00000119654.2"; gene_type "protein_coding"; gene_name "Pdpn"; transcript_type "protein_coding"; transcript_name "Pdpn-202"; exon_number 4; exon_id "ENSMUSE00000399330.4"; level 2; protein_id "ENSMUSP00000113776.2"; transcript_support_level "3"; mgi_id "MGI:103098"; tag "basic"; tag "Ensembl_canonical"; tag "GENCODE_Primary"; tag "appris_principal_1"; tag "CCDS"; ccdsid "CCDS71511.1"; havana_gene "OTTMUSG00000010162.1"; havana_transcript "OTTMUST00000070900.1";
chr4	ENSEMBL_gcm37	exon	142995758	142995869	0.10131719739993	-	.	gene_id "ENSMUSG00000028583.15"; transcript_id "ENSMUSG00000028583.15_tx_2"; exon_id "chr4_142995758_142995869_-"; exonnum "5"; txlen "866";
chr4	HAVANA	exon	142997093	142997131	0	-	.	gene_id "ENSMUSG00000028583.15"; transcript_id "ENSMUST00000030317.14"; gene_type "protein_coding"; gene_name "Pdpn"; transcript_type "protein_coding"; transcript_name "Pdpn-201"; exon_number 4; exon_id "ENSMUSE00000180430.2"; level 2; protein_id "ENSMUSP00000030317.8"; transcript_support_level "1"; mgi_id "MGI:103098"; tag "basic"; tag "CCDS"; ccdsid "CCDS38943.1"; havana_gene "OTTMUSG00000010162.1"; havana_transcript "OTTMUST00000023620.1";
chr4	HAVANA	CDS	142997093	142997131	0	-	2	gene_id "ENSMUSG00000028583.15"; transcript_id "ENSMUST00000030317.14"; gene_type "protein_coding"; gene_name "Pdpn"; transcript_type "protein_coding"; transcript_name "Pdpn-201"; exon_number 4; exon_id "ENSMUSE00000180430.2"; level 2; protein_id "ENSMUSP00000030317.8"; transcript_support_level "1"; mgi_id "MGI:103098"; tag "basic"; tag "CCDS"; ccdsid "CCDS38943.1"; havana_gene "OTTMUSG00000010162.1"; havana_transcript "OTTMUST00000023620.1";
chr4	ENSEMBL_gcm37	exon	142997093	142997131	0.10131719739993	-	.	gene_id "ENSMUSG00000028583.15"; transcript_id "ENSMUSG00000028583.15_tx_2"; exon_id "chr4_142997093_142997131_-"; exonnum "4"; txlen "866";
chr4	HAVANA	exon	143000470	143000626	0	-	.	gene_id "ENSMUSG00000028583.15"; transcript_id "ENSMUST00000030317.14"; gene_type "protein_coding"; gene_name "Pdpn"; transcript_type "protein_coding"; transcript_name "Pdpn-201"; exon_number 3; exon_id "ENSMUSE00000180432.2"; level 2; protein_id "ENSMUSP00000030317.8"; transcript_support_level "1"; mgi_id "MGI:103098"; tag "basic"; tag "CCDS"; ccdsid "CCDS38943.1"; havana_gene "OTTMUSG00000010162.1"; havana_transcript "OTTMUST00000023620.1";
chr4	HAVANA	CDS	143000470	143000626	0	-	0	gene_id "ENSMUSG00000028583.15"; transcript_id "ENSMUST00000030317.14"; gene_type "protein_coding"; gene_name "Pdpn"; transcript_type "protein_coding"; transcript_name "Pdpn-201"; exon_number 3; exon_id "ENSMUSE00000180432.2"; level 2; protein_id "ENSMUSP00000030317.8"; transcript_support_level "1"; mgi_id "MGI:103098"; tag "basic"; tag "CCDS"; ccdsid "CCDS38943.1"; havana_gene "OTTMUSG00000010162.1"; havana_transcript "OTTMUST00000023620.1";
chr4	HAVANA	exon	143000470	143000626	0	-	.	gene_id "ENSMUSG00000028583.15"; transcript_id "ENSMUST00000119654.2"; gene_type "protein_coding"; gene_name "Pdpn"; transcript_type "protein_coding"; transcript_name "Pdpn-202"; exon_number 3; exon_id "ENSMUSE00000180432.2"; level 2; protein_id "ENSMUSP00000113776.2"; transcript_support_level "3"; mgi_id "MGI:103098"; tag "basic"; tag "Ensembl_canonical"; tag "GENCODE_Primary"; tag "appris_principal_1"; tag "CCDS"; ccdsid "CCDS71511.1"; havana_gene "OTTMUSG00000010162.1"; havana_transcript "OTTMUST00000070900.1";
chr4	HAVANA	CDS	143000470	143000626	0	-	0	gene_id "ENSMUSG00000028583.15"; transcript_id "ENSMUST00000119654.2"; gene_type "protein_coding"; gene_name "Pdpn"; transcript_type "protein_coding"; transcript_name "Pdpn-202"; exon_number 3; exon_id "ENSMUSE00000180432.2"; level 2; protein_id "ENSMUSP00000113776.2"; transcript_support_level "3"; mgi_id "MGI:103098"; tag "basic"; tag "Ensembl_canonical"; tag "GENCODE_Primary"; tag "appris_principal_1"; tag "CCDS"; ccdsid "CCDS71511.1"; havana_gene "OTTMUSG00000010162.1"; havana_transcript "OTTMUST00000070900.1";
chr4	ENSEMBL_gcm37	exon	143000470	143000626	0.10131719739993	-	.	gene_id "ENSMUSG00000028583.15"; transcript_id "ENSMUSG00000028583.15_tx_2"; exon_id "chr4_143000470_143000626_-"; exonnum "3"; txlen "866";
chr4	HAVANA	exon	143002641	143002777	0	-	.	gene_id "ENSMUSG00000028583.15"; transcript_id "ENSMUST00000030317.14"; gene_type "protein_coding"; gene_name "Pdpn"; transcript_type "protein_coding"; transcript_name "Pdpn-201"; exon_number 2; exon_id "ENSMUSE00000180426.2"; level 2; protein_id "ENSMUSP00000030317.8"; transcript_support_level "1"; mgi_id "MGI:103098"; tag "basic"; tag "CCDS"; ccdsid "CCDS38943.1"; havana_gene "OTTMUSG00000010162.1"; havana_transcript "OTTMUST00000023620.1";
chr4	HAVANA	CDS	143002641	143002777	0	-	2	gene_id "ENSMUSG00000028583.15"; transcript_id "ENSMUST00000030317.14"; gene_type "protein_coding"; gene_name "Pdpn"; transcript_type "protein_coding"; transcript_name "Pdpn-201"; exon_number 2; exon_id "ENSMUSE00000180426.2"; level 2; protein_id "ENSMUSP00000030317.8"; transcript_support_level "1"; mgi_id "MGI:103098"; tag "basic"; tag "CCDS"; ccdsid "CCDS38943.1"; havana_gene "OTTMUSG00000010162.1"; havana_transcript "OTTMUST00000023620.1";
chr4	HAVANA	exon	143002641	143002777	0	-	.	gene_id "ENSMUSG00000028583.15"; transcript_id "ENSMUST00000119654.2"; gene_type "protein_coding"; gene_name "Pdpn"; transcript_type "protein_coding"; transcript_name "Pdpn-202"; exon_number 2; exon_id "ENSMUSE00000180426.2"; level 2; protein_id "ENSMUSP00000113776.2"; transcript_support_level "3"; mgi_id "MGI:103098"; tag "basic"; tag "Ensembl_canonical"; tag "GENCODE_Primary"; tag "appris_principal_1"; tag "CCDS"; ccdsid "CCDS71511.1"; havana_gene "OTTMUSG00000010162.1"; havana_transcript "OTTMUST00000070900.1";
chr4	HAVANA	CDS	143002641	143002777	0	-	2	gene_id "ENSMUSG00000028583.15"; transcript_id "ENSMUST00000119654.2"; gene_type "protein_coding"; gene_name "Pdpn"; transcript_type "protein_coding"; transcript_name "Pdpn-202"; exon_number 2; exon_id "ENSMUSE00000180426.2"; level 2; protein_id "ENSMUSP00000113776.2"; transcript_support_level "3"; mgi_id "MGI:103098"; tag "basic"; tag "Ensembl_canonical"; tag "GENCODE_Primary"; tag "appris_principal_1"; tag "CCDS"; ccdsid "CCDS71511.1"; havana_gene "OTTMUSG00000010162.1"; havana_transcript "OTTMUST00000070900.1";
chr4	ENSEMBL_gcm37	exon	143002641	143002777	0.10131719739993	-	.	gene_id "ENSMUSG00000028583.15"; transcript_id "ENSMUSG00000028583.15_tx_2"; exon_id "chr4_143002641_143002777_-"; exonnum "2"; txlen "866";
chr4	sragcm37_ss	exon	143003727	143004066	0.10131719739993	-	.	gene_id "ENSMUSG00000028583.15"; transcript_id "ENSMUSG00000028583.15_tx_2"; exon_id "chr4_143003727_143004066_-"; exonnum "1"; txlen "866";
chr4	HAVANA	CDS	143025759	143025825	0	-	0	gene_id "ENSMUSG00000028583.15"; transcript_id "ENSMUST00000030317.14"; gene_type "protein_coding"; gene_name "Pdpn"; transcript_type "protein_coding"; transcript_name "Pdpn-201"; exon_number 1; exon_id "ENSMUSE00000403656.7"; level 2; protein_id "ENSMUSP00000030317.8"; transcript_support_level "1"; mgi_id "MGI:103098"; tag "basic"; tag "CCDS"; ccdsid "CCDS38943.1"; havana_gene "OTTMUSG00000010162.1"; havana_transcript "OTTMUST00000023620.1";
chr4	HAVANA	CDS	143025759	143025825	0	-	0	gene_id "ENSMUSG00000028583.15"; transcript_id "ENSMUST00000119654.2"; gene_type "protein_coding"; gene_name "Pdpn"; transcript_type "protein_coding"; transcript_name "Pdpn-202"; exon_number 1; exon_id "ENSMUSE00000721825.2"; level 2; protein_id "ENSMUSP00000113776.2"; transcript_support_level "3"; mgi_id "MGI:103098"; tag "basic"; tag "Ensembl_canonical"; tag "GENCODE_Primary"; tag "appris_principal_1"; tag "CCDS"; ccdsid "CCDS71511.1"; havana_gene "OTTMUSG00000010162.1"; havana_transcript "OTTMUST00000070900.1";
chr4	HAVANA	exon	143025759	143026033	0	-	.	gene_id "ENSMUSG00000028583.15"; transcript_id "ENSMUST00000119654.2"; gene_type "protein_coding"; gene_name "Pdpn"; transcript_type "protein_coding"; transcript_name "Pdpn-202"; exon_number 1; exon_id "ENSMUSE00000721825.2"; level 2; protein_id "ENSMUSP00000113776.2"; transcript_support_level "3"; mgi_id "MGI:103098"; tag "basic"; tag "Ensembl_canonical"; tag "GENCODE_Primary"; tag "appris_principal_1"; tag "CCDS"; ccdsid "CCDS71511.1"; havana_gene "OTTMUSG00000010162.1"; havana_transcript "OTTMUST00000070900.1";
chr4	HAVANA	exon	143025759	143026134	0	-	.	gene_id "ENSMUSG00000028583.15"; transcript_id "ENSMUST00000030317.14"; gene_type "protein_coding"; gene_name "Pdpn"; transcript_type "protein_coding"; transcript_name "Pdpn-201"; exon_number 1; exon_id "ENSMUSE00000403656.7"; level 2; protein_id "ENSMUSP00000030317.8"; transcript_support_level "1"; mgi_id "MGI:103098"; tag "basic"; tag "CCDS"; ccdsid "CCDS38943.1"; havana_gene "OTTMUSG00000010162.1"; havana_transcript "OTTMUST00000023620.1";
chr4	HAVANA	start_codon	143025823	143025825	0	-	0	gene_id "ENSMUSG00000028583.15"; transcript_id "ENSMUST00000030317.14"; gene_type "protein_coding"; gene_name "Pdpn"; transcript_type "protein_coding"; transcript_name "Pdpn-201"; exon_number 1; exon_id "ENSMUSE00000403656.7"; level 2; protein_id "ENSMUSP00000030317.8"; transcript_support_level "1"; mgi_id "MGI:103098"; tag "basic"; tag "CCDS"; ccdsid "CCDS38943.1"; havana_gene "OTTMUSG00000010162.1"; havana_transcript "OTTMUST00000023620.1";
chr4	HAVANA	start_codon	143025823	143025825	0	-	0	gene_id "ENSMUSG00000028583.15"; transcript_id "ENSMUST00000119654.2"; gene_type "protein_coding"; gene_name "Pdpn"; transcript_type "protein_coding"; transcript_name "Pdpn-202"; exon_number 1; exon_id "ENSMUSE00000721825.2"; level 2; protein_id "ENSMUSP00000113776.2"; transcript_support_level "3"; mgi_id "MGI:103098"; tag "basic"; tag "Ensembl_canonical"; tag "GENCODE_Primary"; tag "appris_principal_1"; tag "CCDS"; ccdsid "CCDS71511.1"; havana_gene "OTTMUSG00000010162.1"; havana_transcript "OTTMUST00000070900.1";
chr4	HAVANA	UTR	143025826	143026033	0	-	.	gene_id "ENSMUSG00000028583.15"; transcript_id "ENSMUST00000119654.2"; gene_type "protein_coding"; gene_name "Pdpn"; transcript_type "protein_coding"; transcript_name "Pdpn-202"; exon_number 1; exon_id "ENSMUSE00000721825.2"; level 2; protein_id "ENSMUSP00000113776.2"; transcript_support_level "3"; mgi_id "MGI:103098"; tag "basic"; tag "Ensembl_canonical"; tag "GENCODE_Primary"; tag "appris_principal_1"; tag "CCDS"; ccdsid "CCDS71511.1"; havana_gene "OTTMUSG00000010162.1"; havana_transcript "OTTMUST00000070900.1";
chr4	HAVANA	UTR	143025826	143026134	0	-	.	gene_id "ENSMUSG00000028583.15"; transcript_id "ENSMUST00000030317.14"; gene_type "protein_coding"; gene_name "Pdpn"; transcript_type "protein_coding"; transcript_name "Pdpn-201"; exon_number 1; exon_id "ENSMUSE00000403656.7"; level 2; protein_id "ENSMUSP00000030317.8"; transcript_support_level "1"; mgi_id "MGI:103098"; tag "basic"; tag "CCDS"; ccdsid "CCDS38943.1"; havana_gene "OTTMUSG00000010162.1"; havana_transcript "OTTMUST00000023620.1";
chr4	HAVANA	exon	143073878	143074315	0	-	.	gene_id "ENSMUSG00000123279.1"; transcript_id "ENSMUST00000257440.1"; gene_type "lncRNA"; gene_name "ENSMUSG00000123279"; transcript_type "lncRNA"; transcript_name "ENSMUST00000257440"; exon_number 3; exon_id "ENSMUSE00001511508.1"; level 2; tag "basic"; tag "Ensembl_canonical"; tag "GENCODE_Primary"; tag "TAGENE";
chr4	ENSEMBL_gcm37	exon	143073878	143074315	0.0291390202368916	-	.	gene_id "ENSMUSG00000123279.1"; transcript_id "ENSMUSG00000123279.1_tx_3"; exon_id "chr4_143073878_143074315_-"; exonnum "2"; txlen "501";
chr4	HAVANA	gene	143073878	143077092	0	-	.	gene_id "ENSMUSG00000123279.1"; gene_type "lncRNA"; gene_name "ENSMUSG00000123279"; level 2;
chr4	HAVANA	transcript	143073878	143077092	0	-	.	gene_id "ENSMUSG00000123279.1"; transcript_id "ENSMUST00000257440.1"; gene_type "lncRNA"; gene_name "ENSMUSG00000123279"; transcript_type "lncRNA"; transcript_name "ENSMUST00000257440"; level 2; tag "basic"; tag "Ensembl_canonical"; tag "GENCODE_Primary"; tag "TAGENE";
chr4	sragcm37_mid	exon	143075137	143075199	0.0291390202368916	-	.	gene_id "ENSMUSG00000123279.1"; transcript_id "ENSMUSG00000123279.1_tx_3"; exon_id "chr4_143075137_143075199_-"; exonnum "1"; txlen "501";
chr4	HAVANA	exon	143075748	143076481	0	-	.	gene_id "ENSMUSG00000123279.1"; transcript_id "ENSMUST00000257440.1"; gene_type "lncRNA"; gene_name "ENSMUSG00000123279"; transcript_type "lncRNA"; transcript_name "ENSMUST00000257440"; exon_number 2; exon_id "ENSMUSE00001511509.1"; level 2; tag "basic"; tag "Ensembl_canonical"; tag "GENCODE_Primary"; tag "TAGENE";
chr4	HAVANA	exon	143076867	143077092	0	-	.	gene_id "ENSMUSG00000123279.1"; transcript_id "ENSMUST00000257440.1"; gene_type "lncRNA"; gene_name "ENSMUSG00000123279"; transcript_type "lncRNA"; transcript_name "ENSMUST00000257440"; exon_number 1; exon_id "ENSMUSE00001511507.1"; level 2; tag "basic"; tag "Ensembl_canonical"; tag "GENCODE_Primary"; tag "TAGENE";
chr4	sragcm37_es	exon	143106827	143107111	0.0458720747044968	-	.	gene_id "ENSMUSG00000132468.1"; transcript_id "ENSMUSG00000132468.1_tx_2"; exon_id "chr4_143106827_143107111_-"; exonnum "3"; txlen "513";
chr4	sragcm37_mid	exon	143107195	143107313	0.0458720747044968	-	.	gene_id "ENSMUSG00000132468.1"; transcript_id "ENSMUSG00000132468.1_tx_2"; exon_id "chr4_143107195_143107313_-"; exonnum "2"; txlen "513";
chr4	sragcm37_ss	exon	143110538	143110646	0.0458720747044968	-	.	gene_id "ENSMUSG00000132468.1"; transcript_id "ENSMUSG00000132468.1_tx_2"; exon_id "chr4_143110538_143110646_-"; exonnum "1"; txlen "513";
chr4	HAVANA	exon	143113104	143113612	0	-	.	gene_id "ENSMUSG00000132468.1"; transcript_id "ENSMUST00000312412.1"; gene_type "lncRNA"; gene_name "ENSMUSG00000132468"; transcript_type "lncRNA"; transcript_name "ENSMUST00000312412"; exon_number 3; exon_id "ENSMUSE00001616911.1"; level 2; tag "basic"; tag "Ensembl_canonical"; tag "GENCODE_Primary"; tag "TAGENE";
chr4	HAVANA	gene	143113104	143120850	0	-	.	gene_id "ENSMUSG00000132468.1"; gene_type "lncRNA"; gene_name "ENSMUSG00000132468"; level 2;
chr4	HAVANA	transcript	143113104	143120850	0	-	.	gene_id "ENSMUSG00000132468.1"; transcript_id "ENSMUST00000312412.1"; gene_type "lncRNA"; gene_name "ENSMUSG00000132468"; transcript_type "lncRNA"; transcript_name "ENSMUST00000312412"; level 2; tag "basic"; tag "Ensembl_canonical"; tag "GENCODE_Primary"; tag "TAGENE";
chr4	HAVANA	exon	143114259	143114364	0	-	.	gene_id "ENSMUSG00000132468.1"; transcript_id "ENSMUST00000312412.1"; gene_type "lncRNA"; gene_name "ENSMUSG00000132468"; transcript_type "lncRNA"; transcript_name "ENSMUST00000312412"; exon_number 2; exon_id "ENSMUSE00001616913.1"; level 2; tag "basic"; tag "Ensembl_canonical"; tag "GENCODE_Primary"; tag "TAGENE";
chr4	HAVANA	exon	143120794	143120850	0	-	.	gene_id "ENSMUSG00000132468.1"; transcript_id "ENSMUST00000312412.1"; gene_type "lncRNA"; gene_name "ENSMUSG00000132468"; transcript_type "lncRNA"; transcript_name "ENSMUST00000312412"; exon_number 1; exon_id "ENSMUSE00001616912.1"; level 2; tag "basic"; tag "Ensembl_canonical"; tag "GENCODE_Primary"; tag "TAGENE";
chr4	sragcm37_es	exon	143128385	143128432	0.00681005920519057	-	.	gene_id "ENSMUSG00000133399.1"; transcript_id "ENSMUSG00000133399.1_tx_4"; exon_id "chr4_143128385_143128432_-"; exonnum "3"; txlen "551";
chr4	sragcm37_es	exon	143128450	143128563	0.00529671271514822	-	.	gene_id "ENSMUSG00000133399.1"; transcript_id "ENSMUSG00000133399.1_tx_5"; exon_id "chr4_143128450_143128563_-"; exonnum "3"; txlen "617";
chr4	sragcm37_mid	exon	143129502	143129838	0.00681005920519057	-	.	gene_id "ENSMUSG00000133399.1"; transcript_id "ENSMUSG00000133399.1_tx_4"; exon_id "chr4_143129502_143129838_-"; exonnum "2"; txlen "551";
chr4	sragcm37_mid	exon	143129502	143129838	0.00529671271514822	-	.	gene_id "ENSMUSG00000133399.1"; transcript_id "ENSMUSG00000133399.1_tx_5"; exon_id "chr4_143129502_143129838_-"; exonnum "2"; txlen "617";
chr4	HAVANA	exon	143129516	143129838	0	-	.	gene_id "ENSMUSG00000133399.1"; transcript_id "ENSMUST00000317597.1"; gene_type "lncRNA"; gene_name "ENSMUSG00000133399"; transcript_type "lncRNA"; transcript_name "ENSMUST00000317597"; exon_number 3; exon_id "ENSMUSE00001627134.1"; level 2; tag "basic"; tag "Ensembl_canonical"; tag "GENCODE_Primary"; tag "TAGENE";
chr4	HAVANA	gene	143129516	143144507	0	-	.	gene_id "ENSMUSG00000133399.1"; gene_type "lncRNA"; gene_name "ENSMUSG00000133399"; level 2;
chr4	HAVANA	transcript	143129516	143144507	0	-	.	gene_id "ENSMUSG00000133399.1"; transcript_id "ENSMUST00000317597.1"; gene_type "lncRNA"; gene_name "ENSMUSG00000133399"; transcript_type "lncRNA"; transcript_name "ENSMUST00000317597"; level 2; tag "basic"; tag "Ensembl_canonical"; tag "GENCODE_Primary"; tag "TAGENE";
chr4	HAVANA	exon	143129583	143129838	0	-	.	gene_id "ENSMUSG00000133399.1"; transcript_id "ENSMUST00000317598.1"; gene_type "lncRNA"; gene_name "ENSMUSG00000133399"; transcript_type "lncRNA"; transcript_name "ENSMUST00000317598"; exon_number 3; exon_id "ENSMUSE00001627133.1"; level 2; tag "TAGENE";
chr4	HAVANA	transcript	143129583	143144507	0	-	.	gene_id "ENSMUSG00000133399.1"; transcript_id "ENSMUST00000317598.1"; gene_type "lncRNA"; gene_name "ENSMUSG00000133399"; transcript_type "lncRNA"; transcript_name "ENSMUST00000317598"; level 2; tag "TAGENE";
chr4	HAVANA	exon	143129922	143130087	0	-	.	gene_id "ENSMUSG00000133399.1"; transcript_id "ENSMUST00000317598.1"; gene_type "lncRNA"; gene_name "ENSMUSG00000133399"; transcript_type "lncRNA"; transcript_name "ENSMUST00000317598"; exon_number 2; exon_id "ENSMUSE00001627136.1"; level 2; tag "TAGENE";
chr4	ENSEMBL_gcm37	exon	143129922	143130087	0.00681005920519057	-	.	gene_id "ENSMUSG00000133399.1"; transcript_id "ENSMUSG00000133399.1_tx_4"; exon_id "chr4_143129922_143130087_-"; exonnum "1"; txlen "551";
chr4	ENSEMBL_gcm37	exon	143129922	143130087	0.00529671271514822	-	.	gene_id "ENSMUSG00000133399.1"; transcript_id "ENSMUSG00000133399.1_tx_5"; exon_id "chr4_143129922_143130087_-"; exonnum "1"; txlen "617";
chr4	HAVANA	exon	143129922	143130090	0	-	.	gene_id "ENSMUSG00000133399.1"; transcript_id "ENSMUST00000317597.1"; gene_type "lncRNA"; gene_name "ENSMUSG00000133399"; transcript_type "lncRNA"; transcript_name "ENSMUST00000317597"; exon_number 2; exon_id "ENSMUSE00001627135.1"; level 2; tag "basic"; tag "Ensembl_canonical"; tag "GENCODE_Primary"; tag "TAGENE";
chr4	HAVANA	exon	143136955	143137206	0	-	.	gene_id "ENSMUSG00000133436.1"; transcript_id "ENSMUST00000317856.1"; gene_type "lncRNA"; gene_name "ENSMUSG00000133436"; transcript_type "lncRNA"; transcript_name "ENSMUST00000317856"; exon_number 2; exon_id "ENSMUSE00001627614.1"; level 2; tag "basic"; tag "Ensembl_canonical"; tag "GENCODE_Primary"; tag "TAGENE";
chr4	HAVANA	gene	143136955	143139164	0	-	.	gene_id "ENSMUSG00000133436.1"; gene_type "lncRNA"; gene_name "ENSMUSG00000133436"; level 2;
chr4	HAVANA	transcript	143136955	143139164	0	-	.	gene_id "ENSMUSG00000133436.1"; transcript_id "ENSMUST00000317856.1"; gene_type "lncRNA"; gene_name "ENSMUSG00000133436"; transcript_type "lncRNA"; transcript_name "ENSMUST00000317856"; level 2; tag "basic"; tag "Ensembl_canonical"; tag "GENCODE_Primary"; tag "TAGENE";
chr4	HAVANA	exon	143139079	143139164	0	-	.	gene_id "ENSMUSG00000133436.1"; transcript_id "ENSMUST00000317856.1"; gene_type "lncRNA"; gene_name "ENSMUSG00000133436"; transcript_type "lncRNA"; transcript_name "ENSMUST00000317856"; exon_number 1; exon_id "ENSMUSE00001627615.1"; level 2; tag "basic"; tag "Ensembl_canonical"; tag "GENCODE_Primary"; tag "TAGENE";
chr4	HAVANA	exon	143144408	143144507	0	-	.	gene_id "ENSMUSG00000133399.1"; transcript_id "ENSMUST00000317597.1"; gene_type "lncRNA"; gene_name "ENSMUSG00000133399"; transcript_type "lncRNA"; transcript_name "ENSMUST00000317597"; exon_number 1; exon_id "ENSMUSE00001627132.1"; level 2; tag "basic"; tag "Ensembl_canonical"; tag "GENCODE_Primary"; tag "TAGENE";
chr4	HAVANA	exon	143144408	143144507	0	-	.	gene_id "ENSMUSG00000133399.1"; transcript_id "ENSMUST00000317598.1"; gene_type "lncRNA"; gene_name "ENSMUSG00000133399"; transcript_type "lncRNA"; transcript_name "ENSMUST00000317598"; exon_number 1; exon_id "ENSMUSE00001627132.1"; level 2; tag "TAGENE";
chr4	HAVANA	UTR	143163734	143164023	0	-	.	gene_id "ENSMUSG00000047799.16"; transcript_id "ENSMUST00000061277.11"; gene_type "protein_coding"; gene_name "Oog4"; transcript_type "protein_coding"; transcript_name "Oog4-201"; exon_number 5; exon_id "ENSMUSE00000453797.2"; level 2; protein_id "ENSMUSP00000052217.5"; transcript_support_level "1"; mgi_id "MGI:2684051"; tag "basic"; tag "CCDS"; ccdsid "CCDS18890.1"; havana_gene "OTTMUSG00000010135.1"; havana_transcript "OTTMUST00000023545.1";
chr4	HAVANA	exon	143163734	143164603	0	-	.	gene_id "ENSMUSG00000047799.16"; transcript_id "ENSMUST00000061277.11"; gene_type "protein_coding"; gene_name "Oog4"; transcript_type "protein_coding"; transcript_name "Oog4-201"; exon_number 5; exon_id "ENSMUSE00000453797.2"; level 2; protein_id "ENSMUSP00000052217.5"; transcript_support_level "1"; mgi_id "MGI:2684051"; tag "basic"; tag "CCDS"; ccdsid "CCDS18890.1"; havana_gene "OTTMUSG00000010135.1"; havana_transcript "OTTMUST00000023545.1";
chr4	HAVANA	gene	143163734	143176894	0	-	.	gene_id "ENSMUSG00000047799.16"; gene_type "protein_coding"; gene_name "Oog4"; level 2; mgi_id "MGI:2684051"; havana_gene "OTTMUSG00000010135.1";
chr4	HAVANA	transcript	143163734	143176894	0	-	.	gene_id "ENSMUSG00000047799.16"; transcript_id "ENSMUST00000061277.11"; gene_type "protein_coding"; gene_name "Oog4"; transcript_type "protein_coding"; transcript_name "Oog4-201"; level 2; protein_id "ENSMUSP00000052217.5"; transcript_support_level "1"; mgi_id "MGI:2684051"; tag "basic"; tag "CCDS"; ccdsid "CCDS18890.1"; havana_gene "OTTMUSG00000010135.1"; havana_transcript "OTTMUST00000023545.1";
chr4	HAVANA	UTR	143163735	143164023	0	-	.	gene_id "ENSMUSG00000047799.16"; transcript_id "ENSMUST00000073641.4"; gene_type "protein_coding"; gene_name "Oog4"; transcript_type "protein_coding"; transcript_name "Oog4-202"; exon_number 4; exon_id "ENSMUSE00000758368.2"; level 2; protein_id "ENSMUSP00000073325.4"; transcript_support_level "1"; mgi_id "MGI:2684051"; tag "basic"; tag "Ensembl_canonical"; tag "GENCODE_Primary"; tag "appris_principal_1"; tag "CCDS"; ccdsid "CCDS84817.1"; havana_gene "OTTMUSG00000010135.1"; havana_transcript "OTTMUST00000023546.1";
chr4	HAVANA	exon	143163735	143164603	0	-	.	gene_id "ENSMUSG00000047799.16"; transcript_id "ENSMUST00000073641.4"; gene_type "protein_coding"; gene_name "Oog4"; transcript_type "protein_coding"; transcript_name "Oog4-202"; exon_number 4; exon_id "ENSMUSE00000758368.2"; level 2; protein_id "ENSMUSP00000073325.4"; transcript_support_level "1"; mgi_id "MGI:2684051"; tag "basic"; tag "Ensembl_canonical"; tag "GENCODE_Primary"; tag "appris_principal_1"; tag "CCDS"; ccdsid "CCDS84817.1"; havana_gene "OTTMUSG00000010135.1"; havana_transcript "OTTMUST00000023546.1";
chr4	HAVANA	transcript	143163735	143176874	0	-	.	gene_id "ENSMUSG00000047799.16"; transcript_id "ENSMUST00000073641.4"; gene_type "protein_coding"; gene_name "Oog4"; transcript_type "protein_coding"; transcript_name "Oog4-202"; level 2; protein_id "ENSMUSP00000073325.4"; transcript_support_level "1"; mgi_id "MGI:2684051"; tag "basic"; tag "Ensembl_canonical"; tag "GENCODE_Primary"; tag "appris_principal_1"; tag "CCDS"; ccdsid "CCDS84817.1"; havana_gene "OTTMUSG00000010135.1"; havana_transcript "OTTMUST00000023546.1";
chr4	HAVANA	stop_codon	143164021	143164023	0	-	0	gene_id "ENSMUSG00000047799.16"; transcript_id "ENSMUST00000061277.11"; gene_type "protein_coding"; gene_name "Oog4"; transcript_type "protein_coding"; transcript_name "Oog4-201"; exon_number 5; exon_id "ENSMUSE00000453797.2"; level 2; protein_id "ENSMUSP00000052217.5"; transcript_support_level "1"; mgi_id "MGI:2684051"; tag "basic"; tag "CCDS"; ccdsid "CCDS18890.1"; havana_gene "OTTMUSG00000010135.1"; havana_transcript "OTTMUST00000023545.1";
chr4	HAVANA	stop_codon	143164021	143164023	0	-	0	gene_id "ENSMUSG00000047799.16"; transcript_id "ENSMUST00000073641.4"; gene_type "protein_coding"; gene_name "Oog4"; transcript_type "protein_coding"; transcript_name "Oog4-202"; exon_number 4; exon_id "ENSMUSE00000758368.2"; level 2; protein_id "ENSMUSP00000073325.4"; transcript_support_level "1"; mgi_id "MGI:2684051"; tag "basic"; tag "Ensembl_canonical"; tag "GENCODE_Primary"; tag "appris_principal_1"; tag "CCDS"; ccdsid "CCDS84817.1"; havana_gene "OTTMUSG00000010135.1"; havana_transcript "OTTMUST00000023546.1";
chr4	HAVANA	CDS	143164024	143164603	0	-	1	gene_id "ENSMUSG00000047799.16"; transcript_id "ENSMUST00000061277.11"; gene_type "protein_coding"; gene_name "Oog4"; transcript_type "protein_coding"; transcript_name "Oog4-201"; exon_number 5; exon_id "ENSMUSE00000453797.2"; level 2; protein_id "ENSMUSP00000052217.5"; transcript_support_level "1"; mgi_id "MGI:2684051"; tag "basic"; tag "CCDS"; ccdsid "CCDS18890.1"; havana_gene "OTTMUSG00000010135.1"; havana_transcript "OTTMUST00000023545.1";
chr4	HAVANA	CDS	143164024	143164603	0	-	1	gene_id "ENSMUSG00000047799.16"; transcript_id "ENSMUST00000073641.4"; gene_type "protein_coding"; gene_name "Oog4"; transcript_type "protein_coding"; transcript_name "Oog4-202"; exon_number 4; exon_id "ENSMUSE00000758368.2"; level 2; protein_id "ENSMUSP00000073325.4"; transcript_support_level "1"; mgi_id "MGI:2684051"; tag "basic"; tag "Ensembl_canonical"; tag "GENCODE_Primary"; tag "appris_principal_1"; tag "CCDS"; ccdsid "CCDS84817.1"; havana_gene "OTTMUSG00000010135.1"; havana_transcript "OTTMUST00000023546.1";
chr4	sragcm37_mid	exon	143164425	143164603	71.0527774754024	-	.	gene_id "ENSMUSG00000047799.16"; transcript_id "ENSMUSG00000047799.16_tx_1"; exon_id "chr4_143164425_143164603_-"; exonnum "4"; txlen "1127";
chr4	sragcm37_mid	exon	143164425	143164603	8.69229586049271	-	.	gene_id "ENSMUSG00000047799.16"; transcript_id "ENSMUSG00000047799.16_tx_2"; exon_id "chr4_143164425_143164603_-"; exonnum "3"; txlen "816";
chr4	sragcm37_mid	exon	143164425	143164603	7.84991591904826	-	.	gene_id "ENSMUSG00000047799.16"; transcript_id "ENSMUSG00000047799.16_tx_3"; exon_id "chr4_143164425_143164603_-"; exonnum "5"; txlen "1270";
chr4	HAVANA	exon	143165220	143165804	0	-	.	gene_id "ENSMUSG00000047799.16"; transcript_id "ENSMUST00000061277.11"; gene_type "protein_coding"; gene_name "Oog4"; transcript_type "protein_coding"; transcript_name "Oog4-201"; exon_number 4; exon_id "ENSMUSE00000398306.2"; level 2; protein_id "ENSMUSP00000052217.5"; transcript_support_level "1"; mgi_id "MGI:2684051"; tag "basic"; tag "CCDS"; ccdsid "CCDS18890.1"; havana_gene "OTTMUSG00000010135.1"; havana_transcript "OTTMUST00000023545.1";
chr4	HAVANA	CDS	143165220	143165804	0	-	1	gene_id "ENSMUSG00000047799.16"; transcript_id "ENSMUST00000061277.11"; gene_type "protein_coding"; gene_name "Oog4"; transcript_type "protein_coding"; transcript_name "Oog4-201"; exon_number 4; exon_id "ENSMUSE00000398306.2"; level 2; protein_id "ENSMUSP00000052217.5"; transcript_support_level "1"; mgi_id "MGI:2684051"; tag "basic"; tag "CCDS"; ccdsid "CCDS18890.1"; havana_gene "OTTMUSG00000010135.1"; havana_transcript "OTTMUST00000023545.1";
chr4	HAVANA	exon	143165220	143165804	0	-	.	gene_id "ENSMUSG00000047799.16"; transcript_id "ENSMUST00000073641.4"; gene_type "protein_coding"; gene_name "Oog4"; transcript_type "protein_coding"; transcript_name "Oog4-202"; exon_number 3; exon_id "ENSMUSE00000398306.2"; level 2; protein_id "ENSMUSP00000073325.4"; transcript_support_level "1"; mgi_id "MGI:2684051"; tag "basic"; tag "Ensembl_canonical"; tag "GENCODE_Primary"; tag "appris_principal_1"; tag "CCDS"; ccdsid "CCDS84817.1"; havana_gene "OTTMUSG00000010135.1"; havana_transcript "OTTMUST00000023546.1";
chr4	HAVANA	CDS	143165220	143165804	0	-	1	gene_id "ENSMUSG00000047799.16"; transcript_id "ENSMUST00000073641.4"; gene_type "protein_coding"; gene_name "Oog4"; transcript_type "protein_coding"; transcript_name "Oog4-202"; exon_number 3; exon_id "ENSMUSE00000398306.2"; level 2; protein_id "ENSMUSP00000073325.4"; transcript_support_level "1"; mgi_id "MGI:2684051"; tag "basic"; tag "Ensembl_canonical"; tag "GENCODE_Primary"; tag "appris_principal_1"; tag "CCDS"; ccdsid "CCDS84817.1"; havana_gene "OTTMUSG00000010135.1"; havana_transcript "OTTMUST00000023546.1";
chr4	ENSEMBL_gcm37	exon	143165220	143165804	71.0527774754024	-	.	gene_id "ENSMUSG00000047799.16"; transcript_id "ENSMUSG00000047799.16_tx_1"; exon_id "chr4_143165220_143165804_-"; exonnum "3"; txlen "1127";
chr4	ENSEMBL_gcm37	exon	143165220	143165804	8.69229586049271	-	.	gene_id "ENSMUSG00000047799.16"; transcript_id "ENSMUSG00000047799.16_tx_2"; exon_id "chr4_143165220_143165804_-"; exonnum "2"; txlen "816";
chr4	ENSEMBL_gcm37	exon	143165220	143165804	7.84991591904826	-	.	gene_id "ENSMUSG00000047799.16"; transcript_id "ENSMUSG00000047799.16_tx_3"; exon_id "chr4_143165220_143165804_-"; exonnum "4"; txlen "1270";
chr4	HAVANA	CDS	143166462	143166586	0	-	0	gene_id "ENSMUSG00000047799.16"; transcript_id "ENSMUST00000061277.11"; gene_type "protein_coding"; gene_name "Oog4"; transcript_type "protein_coding"; transcript_name "Oog4-201"; exon_number 3; exon_id "ENSMUSE00001266593.2"; level 2; protein_id "ENSMUSP00000052217.5"; transcript_support_level "1"; mgi_id "MGI:2684051"; tag "basic"; tag "CCDS"; ccdsid "CCDS18890.1"; havana_gene "OTTMUSG00000010135.1"; havana_transcript "OTTMUST00000023545.1";
chr4	HAVANA	exon	143166462	143166772	0	-	.	gene_id "ENSMUSG00000047799.16"; transcript_id "ENSMUST00000061277.11"; gene_type "protein_coding"; gene_name "Oog4"; transcript_type "protein_coding"; transcript_name "Oog4-201"; exon_number 3; exon_id "ENSMUSE00001266593.2"; level 2; protein_id "ENSMUSP00000052217.5"; transcript_support_level "1"; mgi_id "MGI:2684051"; tag "basic"; tag "CCDS"; ccdsid "CCDS18890.1"; havana_gene "OTTMUSG00000010135.1"; havana_transcript "OTTMUST00000023545.1";
chr4	HAVANA	exon	143166462	143166772	0	-	.	gene_id "ENSMUSG00000047799.16"; transcript_id "ENSMUST00000073641.4"; gene_type "protein_coding"; gene_name "Oog4"; transcript_type "protein_coding"; transcript_name "Oog4-202"; exon_number 2; exon_id "ENSMUSE00001252142.2"; level 2; protein_id "ENSMUSP00000073325.4"; transcript_support_level "1"; mgi_id "MGI:2684051"; tag "basic"; tag "Ensembl_canonical"; tag "GENCODE_Primary"; tag "appris_principal_1"; tag "CCDS"; ccdsid "CCDS84817.1"; havana_gene "OTTMUSG00000010135.1"; havana_transcript "OTTMUST00000023546.1";
chr4	HAVANA	CDS	143166462	143166772	0	-	0	gene_id "ENSMUSG00000047799.16"; transcript_id "ENSMUST00000073641.4"; gene_type "protein_coding"; gene_name "Oog4"; transcript_type "protein_coding"; transcript_name "Oog4-202"; exon_number 2; exon_id "ENSMUSE00001252142.2"; level 2; protein_id "ENSMUSP00000073325.4"; transcript_support_level "1"; mgi_id "MGI:2684051"; tag "basic"; tag "Ensembl_canonical"; tag "GENCODE_Primary"; tag "appris_principal_1"; tag "CCDS"; ccdsid "CCDS84817.1"; havana_gene "OTTMUSG00000010135.1"; havana_transcript "OTTMUST00000023546.1";
chr4	ENSEMBL_gcm37	exon	143166462	143166772	71.0527774754024	-	.	gene_id "ENSMUSG00000047799.16"; transcript_id "ENSMUSG00000047799.16_tx_1"; exon_id "chr4_143166462_143166772_-"; exonnum "2"; txlen "1127";
chr4	ENSEMBL_gcm37	exon	143166462	143166772	7.84991591904826	-	.	gene_id "ENSMUSG00000047799.16"; transcript_id "ENSMUSG00000047799.16_tx_3"; exon_id "chr4_143166462_143166772_-"; exonnum "3"; txlen "1270";
chr4	HAVANA	start_codon	143166584	143166586	0	-	0	gene_id "ENSMUSG00000047799.16"; transcript_id "ENSMUST00000061277.11"; gene_type "protein_coding"; gene_name "Oog4"; transcript_type "protein_coding"; transcript_name "Oog4-201"; exon_number 3; exon_id "ENSMUSE00001266593.2"; level 2; protein_id "ENSMUSP00000052217.5"; transcript_support_level "1"; mgi_id "MGI:2684051"; tag "basic"; tag "CCDS"; ccdsid "CCDS18890.1"; havana_gene "OTTMUSG00000010135.1"; havana_transcript "OTTMUST00000023545.1";
chr4	HAVANA	UTR	143166587	143166772	0	-	.	gene_id "ENSMUSG00000047799.16"; transcript_id "ENSMUST00000061277.11"; gene_type "protein_coding"; gene_name "Oog4"; transcript_type "protein_coding"; transcript_name "Oog4-201"; exon_number 3; exon_id "ENSMUSE00001266593.2"; level 2; protein_id "ENSMUSP00000052217.5"; transcript_support_level "1"; mgi_id "MGI:2684051"; tag "basic"; tag "CCDS"; ccdsid "CCDS18890.1"; havana_gene "OTTMUSG00000010135.1"; havana_transcript "OTTMUST00000023545.1";
chr4	HAVANA	exon	143167227	143167369	0	-	.	gene_id "ENSMUSG00000047799.16"; transcript_id "ENSMUST00000061277.11"; gene_type "protein_coding"; gene_name "Oog4"; transcript_type "protein_coding"; transcript_name "Oog4-201"; exon_number 2; exon_id "ENSMUSE00000453808.2"; level 2; protein_id "ENSMUSP00000052217.5"; transcript_support_level "1"; mgi_id "MGI:2684051"; tag "basic"; tag "CCDS"; ccdsid "CCDS18890.1"; havana_gene "OTTMUSG00000010135.1"; havana_transcript "OTTMUST00000023545.1";
chr4	HAVANA	UTR	143167227	143167369	0	-	.	gene_id "ENSMUSG00000047799.16"; transcript_id "ENSMUST00000061277.11"; gene_type "protein_coding"; gene_name "Oog4"; transcript_type "protein_coding"; transcript_name "Oog4-201"; exon_number 2; exon_id "ENSMUSE00000453808.2"; level 2; protein_id "ENSMUSP00000052217.5"; transcript_support_level "1"; mgi_id "MGI:2684051"; tag "basic"; tag "CCDS"; ccdsid "CCDS18890.1"; havana_gene "OTTMUSG00000010135.1"; havana_transcript "OTTMUST00000023545.1";
chr4	ENSEMBL_gcm37	exon	143167227	143167369	7.84991591904826	-	.	gene_id "ENSMUSG00000047799.16"; transcript_id "ENSMUSG00000047799.16_tx_3"; exon_id "chr4_143167227_143167369_-"; exonnum "2"; txlen "1270";
chr4	HAVANA	CDS	143176823	143176852	0	-	0	gene_id "ENSMUSG00000047799.16"; transcript_id "ENSMUST00000073641.4"; gene_type "protein_coding"; gene_name "Oog4"; transcript_type "protein_coding"; transcript_name "Oog4-202"; exon_number 1; exon_id "ENSMUSE00000790867.2"; level 2; protein_id "ENSMUSP00000073325.4"; transcript_support_level "1"; mgi_id "MGI:2684051"; tag "basic"; tag "Ensembl_canonical"; tag "GENCODE_Primary"; tag "appris_principal_1"; tag "CCDS"; ccdsid "CCDS84817.1"; havana_gene "OTTMUSG00000010135.1"; havana_transcript "OTTMUST00000023546.1";
chr4	HAVANA	exon	143176823	143176874	0	-	.	gene_id "ENSMUSG00000047799.16"; transcript_id "ENSMUST00000073641.4"; gene_type "protein_coding"; gene_name "Oog4"; transcript_type "protein_coding"; transcript_name "Oog4-202"; exon_number 1; exon_id "ENSMUSE00000790867.2"; level 2; protein_id "ENSMUSP00000073325.4"; transcript_support_level "1"; mgi_id "MGI:2684051"; tag "basic"; tag "Ensembl_canonical"; tag "GENCODE_Primary"; tag "appris_principal_1"; tag "CCDS"; ccdsid "CCDS84817.1"; havana_gene "OTTMUSG00000010135.1"; havana_transcript "OTTMUST00000023546.1";
chr4	ENSEMBL_gcm37	exon	143176823	143176874	71.0527774754024	-	.	gene_id "ENSMUSG00000047799.16"; transcript_id "ENSMUSG00000047799.16_tx_1"; exon_id "chr4_143176823_143176874_-"; exonnum "1"; txlen "1127";
chr4	ENSEMBL_gcm37	exon	143176823	143176874	8.69229586049271	-	.	gene_id "ENSMUSG00000047799.16"; transcript_id "ENSMUSG00000047799.16_tx_2"; exon_id "chr4_143176823_143176874_-"; exonnum "1"; txlen "816";
chr4	ENSEMBL_gcm37	exon	143176823	143176874	7.84991591904826	-	.	gene_id "ENSMUSG00000047799.16"; transcript_id "ENSMUSG00000047799.16_tx_3"; exon_id "chr4_143176823_143176874_-"; exonnum "1"; txlen "1270";
chr4	HAVANA	exon	143176823	143176894	0	-	.	gene_id "ENSMUSG00000047799.16"; transcript_id "ENSMUST00000061277.11"; gene_type "protein_coding"; gene_name "Oog4"; transcript_type "protein_coding"; transcript_name "Oog4-201"; exon_number 1; exon_id "ENSMUSE00000769512.2"; level 2; protein_id "ENSMUSP00000052217.5"; transcript_support_level "1"; mgi_id "MGI:2684051"; tag "basic"; tag "CCDS"; ccdsid "CCDS18890.1"; havana_gene "OTTMUSG00000010135.1"; havana_transcript "OTTMUST00000023545.1";
chr4	HAVANA	UTR	143176823	143176894	0	-	.	gene_id "ENSMUSG00000047799.16"; transcript_id "ENSMUST00000061277.11"; gene_type "protein_coding"; gene_name "Oog4"; transcript_type "protein_coding"; transcript_name "Oog4-201"; exon_number 1; exon_id "ENSMUSE00000769512.2"; level 2; protein_id "ENSMUSP00000052217.5"; transcript_support_level "1"; mgi_id "MGI:2684051"; tag "basic"; tag "CCDS"; ccdsid "CCDS18890.1"; havana_gene "OTTMUSG00000010135.1"; havana_transcript "OTTMUST00000023545.1";
chr4	HAVANA	start_codon	143176850	143176852	0	-	0	gene_id "ENSMUSG00000047799.16"; transcript_id "ENSMUST00000073641.4"; gene_type "protein_coding"; gene_name "Oog4"; transcript_type "protein_coding"; transcript_name "Oog4-202"; exon_number 1; exon_id "ENSMUSE00000790867.2"; level 2; protein_id "ENSMUSP00000073325.4"; transcript_support_level "1"; mgi_id "MGI:2684051"; tag "basic"; tag "Ensembl_canonical"; tag "GENCODE_Primary"; tag "appris_principal_1"; tag "CCDS"; ccdsid "CCDS84817.1"; havana_gene "OTTMUSG00000010135.1"; havana_transcript "OTTMUST00000023546.1";
chr4	HAVANA	UTR	143176853	143176874	0	-	.	gene_id "ENSMUSG00000047799.16"; transcript_id "ENSMUST00000073641.4"; gene_type "protein_coding"; gene_name "Oog4"; transcript_type "protein_coding"; transcript_name "Oog4-202"; exon_number 1; exon_id "ENSMUSE00000790867.2"; level 2; protein_id "ENSMUSP00000073325.4"; transcript_support_level "1"; mgi_id "MGI:2684051"; tag "basic"; tag "Ensembl_canonical"; tag "GENCODE_Primary"; tag "appris_principal_1"; tag "CCDS"; ccdsid "CCDS84817.1"; havana_gene "OTTMUSG00000010135.1"; havana_transcript "OTTMUST00000023546.1";
chr4	HAVANA	exon	143184948	143185206	0	-	.	gene_id "ENSMUSG00000083930.2"; transcript_id "ENSMUST00000119244.2"; gene_type "processed_pseudogene"; gene_name "Gm13042"; transcript_type "processed_pseudogene"; transcript_name "Gm13042-201"; exon_number 2; exon_id "ENSMUSE00000709752.2"; level 2; transcript_support_level "NA"; mgi_id "MGI:3651155"; ont "PGO:0000004"; tag "basic"; tag "Ensembl_canonical"; tag "GENCODE_Primary"; havana_gene "OTTMUSG00000010132.1"; havana_transcript "OTTMUST00000023540.1";
chr4	HAVANA	gene	143184948	143187108	0	-	.	gene_id "ENSMUSG00000083930.2"; gene_type "processed_pseudogene"; gene_name "Gm13042"; level 2; mgi_id "MGI:3651155"; havana_gene "OTTMUSG00000010132.1";
chr4	HAVANA	transcript	143184948	143187108	0	-	.	gene_id "ENSMUSG00000083930.2"; transcript_id "ENSMUST00000119244.2"; gene_type "processed_pseudogene"; gene_name "Gm13042"; transcript_type "processed_pseudogene"; transcript_name "Gm13042-201"; level 2; transcript_support_level "NA"; mgi_id "MGI:3651155"; ont "PGO:0000004"; tag "basic"; tag "Ensembl_canonical"; tag "GENCODE_Primary"; havana_gene "OTTMUSG00000010132.1"; havana_transcript "OTTMUST00000023540.1";
chr4	HAVANA	exon	143185413	143187108	0	-	.	gene_id "ENSMUSG00000083930.2"; transcript_id "ENSMUST00000119244.2"; gene_type "processed_pseudogene"; gene_name "Gm13042"; transcript_type "processed_pseudogene"; transcript_name "Gm13042-201"; exon_number 1; exon_id "ENSMUSE00000717578.2"; level 2; transcript_support_level "NA"; mgi_id "MGI:3651155"; ont "PGO:0000004"; tag "basic"; tag "Ensembl_canonical"; tag "GENCODE_Primary"; havana_gene "OTTMUSG00000010132.1"; havana_transcript "OTTMUST00000023540.1";
chr4	HAVANA	gene	143190844	143191344	0	-	.	gene_id "ENSMUSG00000084059.2"; gene_type "unprocessed_pseudogene"; gene_name "Gm13046"; level 2; mgi_id "MGI:3649503"; havana_gene "OTTMUSG00000010139.1";
chr4	HAVANA	transcript	143190844	143191344	0	-	.	gene_id "ENSMUSG00000084059.2"; transcript_id "ENSMUST00000117391.2"; gene_type "unprocessed_pseudogene"; gene_name "Gm13046"; transcript_type "unprocessed_pseudogene"; transcript_name "Gm13046-201"; level 2; transcript_support_level "NA"; mgi_id "MGI:3649503"; ont "PGO:0000005"; tag "basic"; tag "Ensembl_canonical"; tag "GENCODE_Primary"; havana_gene "OTTMUSG00000010139.1"; havana_transcript "OTTMUST00000023550.1";
chr4	HAVANA	exon	143190844	143191344	0	-	.	gene_id "ENSMUSG00000084059.2"; transcript_id "ENSMUST00000117391.2"; gene_type "unprocessed_pseudogene"; gene_name "Gm13046"; transcript_type "unprocessed_pseudogene"; transcript_name "Gm13046-201"; exon_number 1; exon_id "ENSMUSE00000717658.2"; level 2; transcript_support_level "NA"; mgi_id "MGI:3649503"; ont "PGO:0000005"; tag "basic"; tag "Ensembl_canonical"; tag "GENCODE_Primary"; havana_gene "OTTMUSG00000010139.1"; havana_transcript "OTTMUST00000023550.1";
chr4	HAVANA	exon	143321349	143322178	0	-	.	gene_id "ENSMUSG00000137354.1"; transcript_id "ENSMUST00000341398.1"; gene_type "lncRNA"; gene_name "Gm13058"; transcript_type "lncRNA"; transcript_name "Gm13058-202"; exon_number 4; exon_id "ENSMUSE00001672457.1"; level 2; tag "basic"; tag "Ensembl_canonical"; tag "GENCODE_Primary"; tag "TAGENE";
chr4	ENSEMBL_gcm37	exon	143321349	143322178	0.15085844489483	-	.	gene_id "ENSMUSG00000137354.1"; transcript_id "ENSMUSG00000137354.1_tx_3"; exon_id "chr4_143321349_143322178_-"; exonnum "5"; txlen "1146";
chr4	HAVANA	transcript	143321349	143327580	0	-	.	gene_id "ENSMUSG00000137354.1"; transcript_id "ENSMUST00000341398.1"; gene_type "lncRNA"; gene_name "Gm13058"; transcript_type "lncRNA"; transcript_name "Gm13058-202"; level 2; tag "basic"; tag "Ensembl_canonical"; tag "GENCODE_Primary"; tag "TAGENE";
chr4	HAVANA	gene	143321349	143327844	0	-	.	gene_id "ENSMUSG00000137354.1"; gene_type "lncRNA"; gene_name "Gm13058"; level 2; tag "overlapping_locus"; tag "overlaps_pseudogene";
chr4	HAVANA	exon	143321632	143322132	0	-	.	gene_id "ENSMUSG00000081523.2"; transcript_id "ENSMUST00000117097.3"; gene_type "transcribed_unprocessed_pseudogene"; gene_name "Gm13058"; transcript_type "transcribed_unprocessed_pseudogene"; transcript_name "Gm13058-201"; exon_number 3; exon_id "ENSMUSE00000711256.2"; level 2; transcript_support_level "NA"; mgi_id "MGI:3650002"; ont "PGO:0000005"; ont "PGO:0000019"; tag "basic"; tag "Ensembl_canonical"; tag "GENCODE_Primary"; havana_gene "OTTMUSG00000010208.1"; havana_transcript "OTTMUST00000023728.1";
chr4	HAVANA	gene	143321632	143324181	0	-	.	gene_id "ENSMUSG00000081523.2"; gene_type "transcribed_unprocessed_pseudogene"; gene_name "Gm13058"; level 2; mgi_id "MGI:3650002"; tag "overlapping_locus"; havana_gene "OTTMUSG00000010208.1";
chr4	HAVANA	transcript	143321632	143324181	0	-	.	gene_id "ENSMUSG00000081523.2"; transcript_id "ENSMUST00000117097.3"; gene_type "transcribed_unprocessed_pseudogene"; gene_name "Gm13058"; transcript_type "transcribed_unprocessed_pseudogene"; transcript_name "Gm13058-201"; level 2; transcript_support_level "NA"; mgi_id "MGI:3650002"; ont "PGO:0000005"; ont "PGO:0000019"; tag "basic"; tag "Ensembl_canonical"; tag "GENCODE_Primary"; havana_gene "OTTMUSG00000010208.1"; havana_transcript "OTTMUST00000023728.1";
chr4	HAVANA	exon	143322750	143323391	0	-	.	gene_id "ENSMUSG00000081523.2"; transcript_id "ENSMUST00000117097.3"; gene_type "transcribed_unprocessed_pseudogene"; gene_name "Gm13058"; transcript_type "transcribed_unprocessed_pseudogene"; transcript_name "Gm13058-201"; exon_number 2; exon_id "ENSMUSE00000710271.3"; level 2; transcript_support_level "NA"; mgi_id "MGI:3650002"; ont "PGO:0000005"; ont "PGO:0000019"; tag "basic"; tag "Ensembl_canonical"; tag "GENCODE_Primary"; havana_gene "OTTMUSG00000010208.1"; havana_transcript "OTTMUST00000023728.1";
chr4	HAVANA	exon	143322780	143323391	0	-	.	gene_id "ENSMUSG00000137354.1"; transcript_id "ENSMUST00000341399.1"; gene_type "lncRNA"; gene_name "Gm13058"; transcript_type "lncRNA"; transcript_name "Gm13058-203"; exon_number 3; exon_id "ENSMUSE00001672455.1"; level 2; tag "basic"; tag "TAGENE";
chr4	HAVANA	transcript	143322780	143327844	0	-	.	gene_id "ENSMUSG00000137354.1"; transcript_id "ENSMUST00000341399.1"; gene_type "lncRNA"; gene_name "Gm13058"; transcript_type "lncRNA"; transcript_name "Gm13058-203"; level 2; tag "basic"; tag "TAGENE";
chr4	HAVANA	exon	143323245	143323391	0	-	.	gene_id "ENSMUSG00000137354.1"; transcript_id "ENSMUST00000341398.1"; gene_type "lncRNA"; gene_name "Gm13058"; transcript_type "lncRNA"; transcript_name "Gm13058-202"; exon_number 3; exon_id "ENSMUSE00001672454.1"; level 2; tag "basic"; tag "Ensembl_canonical"; tag "GENCODE_Primary"; tag "TAGENE";
chr4	ENSEMBL_gcm37	exon	143323245	143323391	0.15085844489483	-	.	gene_id "ENSMUSG00000137354.1"; transcript_id "ENSMUSG00000137354.1_tx_3"; exon_id "chr4_143323245_143323391_-"; exonnum "4"; txlen "1146";
chr4	HAVANA	exon	143323901	143324181	0	-	.	gene_id "ENSMUSG00000081523.2"; transcript_id "ENSMUST00000117097.3"; gene_type "transcribed_unprocessed_pseudogene"; gene_name "Gm13058"; transcript_type "transcribed_unprocessed_pseudogene"; transcript_name "Gm13058-201"; exon_number 1; exon_id "ENSMUSE00000719567.3"; level 2; transcript_support_level "NA"; mgi_id "MGI:3650002"; ont "PGO:0000005"; ont "PGO:0000019"; tag "basic"; tag "Ensembl_canonical"; tag "GENCODE_Primary"; havana_gene "OTTMUSG00000010208.1"; havana_transcript "OTTMUST00000023728.1";
chr4	HAVANA	exon	143325066	143325111	0	-	.	gene_id "ENSMUSG00000137354.1"; transcript_id "ENSMUST00000341398.1"; gene_type "lncRNA"; gene_name "Gm13058"; transcript_type "lncRNA"; transcript_name "Gm13058-202"; exon_number 2; exon_id "ENSMUSE00001672458.1"; level 2; tag "basic"; tag "Ensembl_canonical"; tag "GENCODE_Primary"; tag "TAGENE";
chr4	HAVANA	exon	143325066	143325111	0	-	.	gene_id "ENSMUSG00000137354.1"; transcript_id "ENSMUST00000341399.1"; gene_type "lncRNA"; gene_name "Gm13058"; transcript_type "lncRNA"; transcript_name "Gm13058-203"; exon_number 2; exon_id "ENSMUSE00001672458.1"; level 2; tag "basic"; tag "TAGENE";
chr4	ENSEMBL_gcm37	exon	143325066	143325111	0.15085844489483	-	.	gene_id "ENSMUSG00000137354.1"; transcript_id "ENSMUSG00000137354.1_tx_3"; exon_id "chr4_143325066_143325111_-"; exonnum "3"; txlen "1146";
chr4	sragcm37_mid	exon	143326719	143326769	0.15085844489483	-	.	gene_id "ENSMUSG00000137354.1"; transcript_id "ENSMUSG00000137354.1_tx_3"; exon_id "chr4_143326719_143326769_-"; exonnum "2"; txlen "1146";
chr4	HAVANA	exon	143327509	143327580	0	-	.	gene_id "ENSMUSG00000137354.1"; transcript_id "ENSMUST00000341398.1"; gene_type "lncRNA"; gene_name "Gm13058"; transcript_type "lncRNA"; transcript_name "Gm13058-202"; exon_number 1; exon_id "ENSMUSE00001672456.1"; level 2; tag "basic"; tag "Ensembl_canonical"; tag "GENCODE_Primary"; tag "TAGENE";
chr4	ENSEMBL_gcm37	exon	143327509	143327580	0.15085844489483	-	.	gene_id "ENSMUSG00000137354.1"; transcript_id "ENSMUSG00000137354.1_tx_3"; exon_id "chr4_143327509_143327580_-"; exonnum "1"; txlen "1146";
chr4	HAVANA	exon	143327683	143327844	0	-	.	gene_id "ENSMUSG00000137354.1"; transcript_id "ENSMUST00000341399.1"; gene_type "lncRNA"; gene_name "Gm13058"; transcript_type "lncRNA"; transcript_name "Gm13058-203"; exon_number 1; exon_id "ENSMUSE00001672453.1"; level 2; tag "basic"; tag "TAGENE";
chr4	HAVANA	gene	143338228	143338647	0	-	.	gene_id "ENSMUSG00000044377.4"; gene_type "processed_pseudogene"; gene_name "Gm13080"; level 2; mgi_id "MGI:3650235"; havana_gene "OTTMUSG00000010324.1";
chr4	HAVANA	transcript	143338228	143338647	0	-	.	gene_id "ENSMUSG00000044377.4"; transcript_id "ENSMUST00000120556.2"; gene_type "processed_pseudogene"; gene_name "Gm13080"; transcript_type "processed_pseudogene"; transcript_name "Gm13080-201"; level 2; transcript_support_level "NA"; mgi_id "MGI:3650235"; ont "PGO:0000004"; tag "basic"; tag "Ensembl_canonical"; tag "GENCODE_Primary"; havana_gene "OTTMUSG00000010324.1"; havana_transcript "OTTMUST00000024034.1";
chr4	HAVANA	exon	143338228	143338647	0	-	.	gene_id "ENSMUSG00000044377.4"; transcript_id "ENSMUST00000120556.2"; gene_type "processed_pseudogene"; gene_name "Gm13080"; transcript_type "processed_pseudogene"; transcript_name "Gm13080-201"; exon_number 1; exon_id "ENSMUSE00000718889.2"; level 2; transcript_support_level "NA"; mgi_id "MGI:3650235"; ont "PGO:0000004"; tag "basic"; tag "Ensembl_canonical"; tag "GENCODE_Primary"; havana_gene "OTTMUSG00000010324.1"; havana_transcript "OTTMUST00000024034.1";
chr4	HAVANA	UTR	143380330	143380641	0	-	.	gene_id "ENSMUSG00000078513.4"; transcript_id "ENSMUST00000105771.3"; gene_type "protein_coding"; gene_name "Pramel22"; transcript_type "protein_coding"; transcript_name "Pramel22-201"; exon_number 4; exon_id "ENSMUSE00000667464.2"; level 2; protein_id "ENSMUSP00000101397.2"; transcript_support_level "5"; mgi_id "MGI:3649971"; tag "not_best_in_genome_evidence"; tag "basic"; tag "Ensembl_canonical"; tag "GENCODE_Primary"; tag "appris_principal_1"; tag "CCDS"; ccdsid "CCDS51356.1"; havana_gene "OTTMUSG00000010332.1"; havana_transcript "OTTMUST00000024043.1";
chr4	HAVANA	exon	143380330	143381206	0	-	.	gene_id "ENSMUSG00000078513.4"; transcript_id "ENSMUST00000105771.3"; gene_type "protein_coding"; gene_name "Pramel22"; transcript_type "protein_coding"; transcript_name "Pramel22-201"; exon_number 4; exon_id "ENSMUSE00000667464.2"; level 2; protein_id "ENSMUSP00000101397.2"; transcript_support_level "5"; mgi_id "MGI:3649971"; tag "not_best_in_genome_evidence"; tag "basic"; tag "Ensembl_canonical"; tag "GENCODE_Primary"; tag "appris_principal_1"; tag "CCDS"; ccdsid "CCDS51356.1"; havana_gene "OTTMUSG00000010332.1"; havana_transcript "OTTMUST00000024043.1";
chr4	ENSEMBL_gcm37	exon	143380330	143381206	0.0113500986753176	-	.	gene_id "ENSMUSG00000078513.4"; transcript_id "ENSMUSG00000078513.4_tx_2"; exon_id "chr4_143380330_143381206_-"; exonnum "4"; txlen "1824";
chr4	HAVANA	gene	143380330	143387210	0	-	.	gene_id "ENSMUSG00000078513.4"; gene_type "protein_coding"; gene_name "Pramel22"; level 2; mgi_id "MGI:3649971"; havana_gene "OTTMUSG00000010332.1";
chr4	HAVANA	transcript	143380330	143387210	0	-	.	gene_id "ENSMUSG00000078513.4"; transcript_id "ENSMUST00000105771.3"; gene_type "protein_coding"; gene_name "Pramel22"; transcript_type "protein_coding"; transcript_name "Pramel22-201"; level 2; protein_id "ENSMUSP00000101397.2"; transcript_support_level "5"; mgi_id "MGI:3649971"; tag "not_best_in_genome_evidence"; tag "basic"; tag "Ensembl_canonical"; tag "GENCODE_Primary"; tag "appris_principal_1"; tag "CCDS"; ccdsid "CCDS51356.1"; havana_gene "OTTMUSG00000010332.1"; havana_transcript "OTTMUST00000024043.1";
chr4	HAVANA	stop_codon	143380639	143380641	0	-	0	gene_id "ENSMUSG00000078513.4"; transcript_id "ENSMUST00000105771.3"; gene_type "protein_coding"; gene_name "Pramel22"; transcript_type "protein_coding"; transcript_name "Pramel22-201"; exon_number 4; exon_id "ENSMUSE00000667464.2"; level 2; protein_id "ENSMUSP00000101397.2"; transcript_support_level "5"; mgi_id "MGI:3649971"; tag "not_best_in_genome_evidence"; tag "basic"; tag "Ensembl_canonical"; tag "GENCODE_Primary"; tag "appris_principal_1"; tag "CCDS"; ccdsid "CCDS51356.1"; havana_gene "OTTMUSG00000010332.1"; havana_transcript "OTTMUST00000024043.1";
chr4	HAVANA	CDS	143380642	143381206	0	-	1	gene_id "ENSMUSG00000078513.4"; transcript_id "ENSMUST00000105771.3"; gene_type "protein_coding"; gene_name "Pramel22"; transcript_type "protein_coding"; transcript_name "Pramel22-201"; exon_number 4; exon_id "ENSMUSE00000667464.2"; level 2; protein_id "ENSMUSP00000101397.2"; transcript_support_level "5"; mgi_id "MGI:3649971"; tag "not_best_in_genome_evidence"; tag "basic"; tag "Ensembl_canonical"; tag "GENCODE_Primary"; tag "appris_principal_1"; tag "CCDS"; ccdsid "CCDS51356.1"; havana_gene "OTTMUSG00000010332.1"; havana_transcript "OTTMUST00000024043.1";
chr4	HAVANA	exon	143381880	143382446	0	-	.	gene_id "ENSMUSG00000078513.4"; transcript_id "ENSMUST00000105771.3"; gene_type "protein_coding"; gene_name "Pramel22"; transcript_type "protein_coding"; transcript_name "Pramel22-201"; exon_number 3; exon_id "ENSMUSE00000965134.2"; level 2; protein_id "ENSMUSP00000101397.2"; transcript_support_level "5"; mgi_id "MGI:3649971"; tag "not_best_in_genome_evidence"; tag "basic"; tag "Ensembl_canonical"; tag "GENCODE_Primary"; tag "appris_principal_1"; tag "CCDS"; ccdsid "CCDS51356.1"; havana_gene "OTTMUSG00000010332.1"; havana_transcript "OTTMUST00000024043.1";
chr4	HAVANA	CDS	143381880	143382446	0	-	1	gene_id "ENSMUSG00000078513.4"; transcript_id "ENSMUST00000105771.3"; gene_type "protein_coding"; gene_name "Pramel22"; transcript_type "protein_coding"; transcript_name "Pramel22-201"; exon_number 3; exon_id "ENSMUSE00000965134.2"; level 2; protein_id "ENSMUSP00000101397.2"; transcript_support_level "5"; mgi_id "MGI:3649971"; tag "not_best_in_genome_evidence"; tag "basic"; tag "Ensembl_canonical"; tag "GENCODE_Primary"; tag "appris_principal_1"; tag "CCDS"; ccdsid "CCDS51356.1"; havana_gene "OTTMUSG00000010332.1"; havana_transcript "OTTMUST00000024043.1";
chr4	ENSEMBL_gcm37	exon	143381880	143382446	0.0113500986753176	-	.	gene_id "ENSMUSG00000078513.4"; transcript_id "ENSMUSG00000078513.4_tx_2"; exon_id "chr4_143381880_143382446_-"; exonnum "3"; txlen "1824";
chr4	HAVANA	CDS	143382970	143383217	0	-	0	gene_id "ENSMUSG00000078513.4"; transcript_id "ENSMUST00000105771.3"; gene_type "protein_coding"; gene_name "Pramel22"; transcript_type "protein_coding"; transcript_name "Pramel22-201"; exon_number 2; exon_id "ENSMUSE00001068745.2"; level 2; protein_id "ENSMUSP00000101397.2"; transcript_support_level "5"; mgi_id "MGI:3649971"; tag "not_best_in_genome_evidence"; tag "basic"; tag "Ensembl_canonical"; tag "GENCODE_Primary"; tag "appris_principal_1"; tag "CCDS"; ccdsid "CCDS51356.1"; havana_gene "OTTMUSG00000010332.1"; havana_transcript "OTTMUST00000024043.1";
chr4	HAVANA	exon	143382970	143383280	0	-	.	gene_id "ENSMUSG00000078513.4"; transcript_id "ENSMUST00000105771.3"; gene_type "protein_coding"; gene_name "Pramel22"; transcript_type "protein_coding"; transcript_name "Pramel22-201"; exon_number 2; exon_id "ENSMUSE00001068745.2"; level 2; protein_id "ENSMUSP00000101397.2"; transcript_support_level "5"; mgi_id "MGI:3649971"; tag "not_best_in_genome_evidence"; tag "basic"; tag "Ensembl_canonical"; tag "GENCODE_Primary"; tag "appris_principal_1"; tag "CCDS"; ccdsid "CCDS51356.1"; havana_gene "OTTMUSG00000010332.1"; havana_transcript "OTTMUST00000024043.1";
chr4	ENSEMBL_gcm37	exon	143382970	143383280	0.0113500986753176	-	.	gene_id "ENSMUSG00000078513.4"; transcript_id "ENSMUSG00000078513.4_tx_2"; exon_id "chr4_143382970_143383280_-"; exonnum "2"; txlen "1824";
chr4	HAVANA	start_codon	143383215	143383217	0	-	0	gene_id "ENSMUSG00000078513.4"; transcript_id "ENSMUST00000105771.3"; gene_type "protein_coding"; gene_name "Pramel22"; transcript_type "protein_coding"; transcript_name "Pramel22-201"; exon_number 2; exon_id "ENSMUSE00001068745.2"; level 2; protein_id "ENSMUSP00000101397.2"; transcript_support_level "5"; mgi_id "MGI:3649971"; tag "not_best_in_genome_evidence"; tag "basic"; tag "Ensembl_canonical"; tag "GENCODE_Primary"; tag "appris_principal_1"; tag "CCDS"; ccdsid "CCDS51356.1"; havana_gene "OTTMUSG00000010332.1"; havana_transcript "OTTMUST00000024043.1";
chr4	HAVANA	UTR	143383218	143383280	0	-	.	gene_id "ENSMUSG00000078513.4"; transcript_id "ENSMUST00000105771.3"; gene_type "protein_coding"; gene_name "Pramel22"; transcript_type "protein_coding"; transcript_name "Pramel22-201"; exon_number 2; exon_id "ENSMUSE00001068745.2"; level 2; protein_id "ENSMUSP00000101397.2"; transcript_support_level "5"; mgi_id "MGI:3649971"; tag "not_best_in_genome_evidence"; tag "basic"; tag "Ensembl_canonical"; tag "GENCODE_Primary"; tag "appris_principal_1"; tag "CCDS"; ccdsid "CCDS51356.1"; havana_gene "OTTMUSG00000010332.1"; havana_transcript "OTTMUST00000024043.1";
chr4	sragcm37_mid	exon	143384281	143384349	0.0113500986753176	-	.	gene_id "ENSMUSG00000078513.4"; transcript_id "ENSMUSG00000078513.4_tx_2"; exon_id "chr4_143384281_143384349_-"; exonnum "1"; txlen "1824";
chr4	HAVANA	exon	143387139	143387210	0	-	.	gene_id "ENSMUSG00000078513.4"; transcript_id "ENSMUST00000105771.3"; gene_type "protein_coding"; gene_name "Pramel22"; transcript_type "protein_coding"; transcript_name "Pramel22-201"; exon_number 1; exon_id "ENSMUSE00001493593.2"; level 2; protein_id "ENSMUSP00000101397.2"; transcript_support_level "5"; mgi_id "MGI:3649971"; tag "not_best_in_genome_evidence"; tag "basic"; tag "Ensembl_canonical"; tag "GENCODE_Primary"; tag "appris_principal_1"; tag "CCDS"; ccdsid "CCDS51356.1"; havana_gene "OTTMUSG00000010332.1"; havana_transcript "OTTMUST00000024043.1";
chr4	HAVANA	UTR	143387139	143387210	0	-	.	gene_id "ENSMUSG00000078513.4"; transcript_id "ENSMUST00000105771.3"; gene_type "protein_coding"; gene_name "Pramel22"; transcript_type "protein_coding"; transcript_name "Pramel22-201"; exon_number 1; exon_id "ENSMUSE00001493593.2"; level 2; protein_id "ENSMUSP00000101397.2"; transcript_support_level "5"; mgi_id "MGI:3649971"; tag "not_best_in_genome_evidence"; tag "basic"; tag "Ensembl_canonical"; tag "GENCODE_Primary"; tag "appris_principal_1"; tag "CCDS"; ccdsid "CCDS51356.1"; havana_gene "OTTMUSG00000010332.1"; havana_transcript "OTTMUST00000024043.1";
chr4	HAVANA	exon	143389713	143389803	0	-	.	gene_id "ENSMUSG00000084351.2"; transcript_id "ENSMUST00000118356.2"; gene_type "processed_pseudogene"; gene_name "Gm13085"; transcript_type "processed_pseudogene"; transcript_name "Gm13085-201"; exon_number 2; exon_id "ENSMUSE00000720106.2"; level 2; transcript_support_level "NA"; mgi_id "MGI:3650236"; ont "PGO:0000004"; tag "mRNA_start_NF"; tag "basic"; tag "Ensembl_canonical"; tag "GENCODE_Primary"; havana_gene "OTTMUSG00000010329.1"; havana_transcript "OTTMUST00000024040.1";
chr4	HAVANA	gene	143389713	143390357	0	-	.	gene_id "ENSMUSG00000084351.2"; gene_type "processed_pseudogene"; gene_name "Gm13085"; level 2; mgi_id "MGI:3650236"; havana_gene "OTTMUSG00000010329.1";
chr4	HAVANA	transcript	143389713	143390357	0	-	.	gene_id "ENSMUSG00000084351.2"; transcript_id "ENSMUST00000118356.2"; gene_type "processed_pseudogene"; gene_name "Gm13085"; transcript_type "processed_pseudogene"; transcript_name "Gm13085-201"; level 2; transcript_support_level "NA"; mgi_id "MGI:3650236"; ont "PGO:0000004"; tag "mRNA_start_NF"; tag "basic"; tag "Ensembl_canonical"; tag "GENCODE_Primary"; havana_gene "OTTMUSG00000010329.1"; havana_transcript "OTTMUST00000024040.1";
chr4	HAVANA	exon	143390278	143390357	0	-	.	gene_id "ENSMUSG00000084351.2"; transcript_id "ENSMUST00000118356.2"; gene_type "processed_pseudogene"; gene_name "Gm13085"; transcript_type "processed_pseudogene"; transcript_name "Gm13085-201"; exon_number 1; exon_id "ENSMUSE00000708508.2"; level 2; transcript_support_level "NA"; mgi_id "MGI:3650236"; ont "PGO:0000004"; tag "mRNA_start_NF"; tag "basic"; tag "Ensembl_canonical"; tag "GENCODE_Primary"; havana_gene "OTTMUSG00000010329.1"; havana_transcript "OTTMUST00000024040.1";
chr4	HAVANA	UTR	143423070	143423422	0	-	.	gene_id "ENSMUSG00000070617.3"; transcript_id "ENSMUST00000073532.5"; gene_type "protein_coding"; gene_name "Pramel23"; transcript_type "protein_coding"; transcript_name "Pramel23-201"; exon_number 4; exon_id "ENSMUSE00000524292.4"; level 2; protein_id "ENSMUSP00000073224.5"; transcript_support_level "1"; mgi_id "MGI:3649972"; tag "basic"; tag "Ensembl_canonical"; tag "GENCODE_Primary"; tag "appris_principal_1"; havana_gene "OTTMUSG00000010333.1"; havana_transcript "OTTMUST00000024044.1";
chr4	HAVANA	exon	143423070	143423930	0	-	.	gene_id "ENSMUSG00000070617.3"; transcript_id "ENSMUST00000073532.5"; gene_type "protein_coding"; gene_name "Pramel23"; transcript_type "protein_coding"; transcript_name "Pramel23-201"; exon_number 4; exon_id "ENSMUSE00000524292.4"; level 2; protein_id "ENSMUSP00000073224.5"; transcript_support_level "1"; mgi_id "MGI:3649972"; tag "basic"; tag "Ensembl_canonical"; tag "GENCODE_Primary"; tag "appris_principal_1"; havana_gene "OTTMUSG00000010333.1"; havana_transcript "OTTMUST00000024044.1";
chr4	ENSEMBL_gcm37	exon	143423070	143423930	0.07185133578138	-	.	gene_id "ENSMUSG00000070617.3"; transcript_id "ENSMUSG00000070617.3_tx_2"; exon_id "chr4_143423070_143423930_-"; exonnum "5"; txlen "1920";
chr4	HAVANA	gene	143423070	143429281	0	-	.	gene_id "ENSMUSG00000070617.3"; gene_type "protein_coding"; gene_name "Pramel23"; level 2; mgi_id "MGI:3649972"; havana_gene "OTTMUSG00000010333.1";
chr4	HAVANA	transcript	143423070	143429281	0	-	.	gene_id "ENSMUSG00000070617.3"; transcript_id "ENSMUST00000073532.5"; gene_type "protein_coding"; gene_name "Pramel23"; transcript_type "protein_coding"; transcript_name "Pramel23-201"; level 2; protein_id "ENSMUSP00000073224.5"; transcript_support_level "1"; mgi_id "MGI:3649972"; tag "basic"; tag "Ensembl_canonical"; tag "GENCODE_Primary"; tag "appris_principal_1"; havana_gene "OTTMUSG00000010333.1"; havana_transcript "OTTMUST00000024044.1";
chr4	HAVANA	stop_codon	143423420	143423422	0	-	0	gene_id "ENSMUSG00000070617.3"; transcript_id "ENSMUST00000073532.5"; gene_type "protein_coding"; gene_name "Pramel23"; transcript_type "protein_coding"; transcript_name "Pramel23-201"; exon_number 4; exon_id "ENSMUSE00000524292.4"; level 2; protein_id "ENSMUSP00000073224.5"; transcript_support_level "1"; mgi_id "MGI:3649972"; tag "basic"; tag "Ensembl_canonical"; tag "GENCODE_Primary"; tag "appris_principal_1"; havana_gene "OTTMUSG00000010333.1"; havana_transcript "OTTMUST00000024044.1";
chr4	HAVANA	CDS	143423423	143423930	0	-	1	gene_id "ENSMUSG00000070617.3"; transcript_id "ENSMUST00000073532.5"; gene_type "protein_coding"; gene_name "Pramel23"; transcript_type "protein_coding"; transcript_name "Pramel23-201"; exon_number 4; exon_id "ENSMUSE00000524292.4"; level 2; protein_id "ENSMUSP00000073224.5"; transcript_support_level "1"; mgi_id "MGI:3649972"; tag "basic"; tag "Ensembl_canonical"; tag "GENCODE_Primary"; tag "appris_principal_1"; havana_gene "OTTMUSG00000010333.1"; havana_transcript "OTTMUST00000024044.1";
chr4	HAVANA	exon	143424585	143425154	0	-	.	gene_id "ENSMUSG00000070617.3"; transcript_id "ENSMUST00000073532.5"; gene_type "protein_coding"; gene_name "Pramel23"; transcript_type "protein_coding"; transcript_name "Pramel23-201"; exon_number 3; exon_id "ENSMUSE00000548346.3"; level 2; protein_id "ENSMUSP00000073224.5"; transcript_support_level "1"; mgi_id "MGI:3649972"; tag "basic"; tag "Ensembl_canonical"; tag "GENCODE_Primary"; tag "appris_principal_1"; havana_gene "OTTMUSG00000010333.1"; havana_transcript "OTTMUST00000024044.1";
chr4	HAVANA	CDS	143424585	143425154	0	-	1	gene_id "ENSMUSG00000070617.3"; transcript_id "ENSMUST00000073532.5"; gene_type "protein_coding"; gene_name "Pramel23"; transcript_type "protein_coding"; transcript_name "Pramel23-201"; exon_number 3; exon_id "ENSMUSE00000548346.3"; level 2; protein_id "ENSMUSP00000073224.5"; transcript_support_level "1"; mgi_id "MGI:3649972"; tag "basic"; tag "Ensembl_canonical"; tag "GENCODE_Primary"; tag "appris_principal_1"; havana_gene "OTTMUSG00000010333.1"; havana_transcript "OTTMUST00000024044.1";
chr4	ENSEMBL_gcm37	exon	143424585	143425154	0.07185133578138	-	.	gene_id "ENSMUSG00000070617.3"; transcript_id "ENSMUSG00000070617.3_tx_2"; exon_id "chr4_143424585_143425154_-"; exonnum "4"; txlen "1920";
chr4	HAVANA	CDS	143425655	143425941	0	-	0	gene_id "ENSMUSG00000070617.3"; transcript_id "ENSMUST00000073532.5"; gene_type "protein_coding"; gene_name "Pramel23"; transcript_type "protein_coding"; transcript_name "Pramel23-201"; exon_number 2; exon_id "ENSMUSE00000973644.2"; level 2; protein_id "ENSMUSP00000073224.5"; transcript_support_level "1"; mgi_id "MGI:3649972"; tag "basic"; tag "Ensembl_canonical"; tag "GENCODE_Primary"; tag "appris_principal_1"; havana_gene "OTTMUSG00000010333.1"; havana_transcript "OTTMUST00000024044.1";
chr4	HAVANA	exon	143425655	143425965	0	-	.	gene_id "ENSMUSG00000070617.3"; transcript_id "ENSMUST00000073532.5"; gene_type "protein_coding"; gene_name "Pramel23"; transcript_type "protein_coding"; transcript_name "Pramel23-201"; exon_number 2; exon_id "ENSMUSE00000973644.2"; level 2; protein_id "ENSMUSP00000073224.5"; transcript_support_level "1"; mgi_id "MGI:3649972"; tag "basic"; tag "Ensembl_canonical"; tag "GENCODE_Primary"; tag "appris_principal_1"; havana_gene "OTTMUSG00000010333.1"; havana_transcript "OTTMUST00000024044.1";
chr4	ENSEMBL_gcm37	exon	143425655	143425965	0.07185133578138	-	.	gene_id "ENSMUSG00000070617.3"; transcript_id "ENSMUSG00000070617.3_tx_2"; exon_id "chr4_143425655_143425965_-"; exonnum "3"; txlen "1920";
chr4	HAVANA	start_codon	143425939	143425941	0	-	0	gene_id "ENSMUSG00000070617.3"; transcript_id "ENSMUST00000073532.5"; gene_type "protein_coding"; gene_name "Pramel23"; transcript_type "protein_coding"; transcript_name "Pramel23-201"; exon_number 2; exon_id "ENSMUSE00000973644.2"; level 2; protein_id "ENSMUSP00000073224.5"; transcript_support_level "1"; mgi_id "MGI:3649972"; tag "basic"; tag "Ensembl_canonical"; tag "GENCODE_Primary"; tag "appris_principal_1"; havana_gene "OTTMUSG00000010333.1"; havana_transcript "OTTMUST00000024044.1";
chr4	HAVANA	UTR	143425942	143425965	0	-	.	gene_id "ENSMUSG00000070617.3"; transcript_id "ENSMUST00000073532.5"; gene_type "protein_coding"; gene_name "Pramel23"; transcript_type "protein_coding"; transcript_name "Pramel23-201"; exon_number 2; exon_id "ENSMUSE00000973644.2"; level 2; protein_id "ENSMUSP00000073224.5"; transcript_support_level "1"; mgi_id "MGI:3649972"; tag "basic"; tag "Ensembl_canonical"; tag "GENCODE_Primary"; tag "appris_principal_1"; havana_gene "OTTMUSG00000010333.1"; havana_transcript "OTTMUST00000024044.1";
chr4	sragcm37_mid	exon	143427093	143427226	0.07185133578138	-	.	gene_id "ENSMUSG00000070617.3"; transcript_id "ENSMUSG00000070617.3_tx_2"; exon_id "chr4_143427093_143427226_-"; exonnum "2"; txlen "1920";
chr4	sragcm37_ss	exon	143427748	143427791	0.07185133578138	-	.	gene_id "ENSMUSG00000070617.3"; transcript_id "ENSMUSG00000070617.3_tx_2"; exon_id "chr4_143427748_143427791_-"; exonnum "1"; txlen "1920";
chr4	HAVANA	exon	143429217	143429281	0	-	.	gene_id "ENSMUSG00000070617.3"; transcript_id "ENSMUST00000073532.5"; gene_type "protein_coding"; gene_name "Pramel23"; transcript_type "protein_coding"; transcript_name "Pramel23-201"; exon_number 1; exon_id "ENSMUSE00000596012.2"; level 2; protein_id "ENSMUSP00000073224.5"; transcript_support_level "1"; mgi_id "MGI:3649972"; tag "basic"; tag "Ensembl_canonical"; tag "GENCODE_Primary"; tag "appris_principal_1"; havana_gene "OTTMUSG00000010333.1"; havana_transcript "OTTMUST00000024044.1";
chr4	HAVANA	UTR	143429217	143429281	0	-	.	gene_id "ENSMUSG00000070617.3"; transcript_id "ENSMUST00000073532.5"; gene_type "protein_coding"; gene_name "Pramel23"; transcript_type "protein_coding"; transcript_name "Pramel23-201"; exon_number 1; exon_id "ENSMUSE00000596012.2"; level 2; protein_id "ENSMUSP00000073224.5"; transcript_support_level "1"; mgi_id "MGI:3649972"; tag "basic"; tag "Ensembl_canonical"; tag "GENCODE_Primary"; tag "appris_principal_1"; havana_gene "OTTMUSG00000010333.1"; havana_transcript "OTTMUST00000024044.1";
chr4	HAVANA	gene	143461868	143462123	0	-	.	gene_id "ENSMUSG00000082717.2"; gene_type "processed_pseudogene"; gene_name "Gm13087"; level 2; mgi_id "MGI:3649970"; havana_gene "OTTMUSG00000010331.1";
chr4	HAVANA	transcript	143461868	143462123	0	-	.	gene_id "ENSMUSG00000082717.2"; transcript_id "ENSMUST00000118298.2"; gene_type "processed_pseudogene"; gene_name "Gm13087"; transcript_type "processed_pseudogene"; transcript_name "Gm13087-201"; level 2; transcript_support_level "NA"; mgi_id "MGI:3649970"; ont "PGO:0000004"; tag "basic"; tag "Ensembl_canonical"; tag "GENCODE_Primary"; havana_gene "OTTMUSG00000010331.1"; havana_transcript "OTTMUST00000024042.1";
chr4	HAVANA	exon	143461868	143462123	0	-	.	gene_id "ENSMUSG00000082717.2"; transcript_id "ENSMUST00000118298.2"; gene_type "processed_pseudogene"; gene_name "Gm13087"; transcript_type "processed_pseudogene"; transcript_name "Gm13087-201"; exon_number 1; exon_id "ENSMUSE00000710028.2"; level 2; transcript_support_level "NA"; mgi_id "MGI:3649970"; ont "PGO:0000004"; tag "basic"; tag "Ensembl_canonical"; tag "GENCODE_Primary"; havana_gene "OTTMUSG00000010331.1"; havana_transcript "OTTMUST00000024042.1";
chr4	HAVANA	UTR	143535815	143535888	0	-	.	gene_id "ENSMUSG00000059218.15"; transcript_id "ENSMUST00000105769.8"; gene_type "protein_coding"; gene_name "Pramel26"; transcript_type "protein_coding"; transcript_name "Pramel26-202"; exon_number 5; exon_id "ENSMUSE00000983228.2"; level 2; protein_id "ENSMUSP00000101395.3"; transcript_support_level "1"; mgi_id "MGI:3650237"; tag "upstream_ATG"; tag "basic"; havana_gene "OTTMUSG00000010328.1"; havana_transcript "OTTMUST00000063102.1";
chr4	HAVANA	exon	143535815	143535909	0	-	.	gene_id "ENSMUSG00000059218.15"; transcript_id "ENSMUST00000105769.8"; gene_type "protein_coding"; gene_name "Pramel26"; transcript_type "protein_coding"; transcript_name "Pramel26-202"; exon_number 5; exon_id "ENSMUSE00000983228.2"; level 2; protein_id "ENSMUSP00000101395.3"; transcript_support_level "1"; mgi_id "MGI:3650237"; tag "upstream_ATG"; tag "basic"; havana_gene "OTTMUSG00000010328.1"; havana_transcript "OTTMUST00000063102.1";
chr4	HAVANA	transcript	143535815	143542659	0	-	.	gene_id "ENSMUSG00000059218.15"; transcript_id "ENSMUST00000105769.8"; gene_type "protein_coding"; gene_name "Pramel26"; transcript_type "protein_coding"; transcript_name "Pramel26-202"; level 2; protein_id "ENSMUSP00000101395.3"; transcript_support_level "1"; mgi_id "MGI:3650237"; tag "upstream_ATG"; tag "basic"; havana_gene "OTTMUSG00000010328.1"; havana_transcript "OTTMUST00000063102.1";
chr4	HAVANA	gene	143535815	143542663	0	-	.	gene_id "ENSMUSG00000059218.15"; gene_type "protein_coding"; gene_name "Pramel26"; level 2; mgi_id "MGI:3650237"; havana_gene "OTTMUSG00000010328.1";
chr4	HAVANA	stop_codon	143535886	143535888	0	-	0	gene_id "ENSMUSG00000059218.15"; transcript_id "ENSMUST00000105769.8"; gene_type "protein_coding"; gene_name "Pramel26"; transcript_type "protein_coding"; transcript_name "Pramel26-202"; exon_number 5; exon_id "ENSMUSE00000983228.2"; level 2; protein_id "ENSMUSP00000101395.3"; transcript_support_level "1"; mgi_id "MGI:3650237"; tag "upstream_ATG"; tag "basic"; havana_gene "OTTMUSG00000010328.1"; havana_transcript "OTTMUST00000063102.1";
chr4	HAVANA	CDS	143535889	143535909	0	-	0	gene_id "ENSMUSG00000059218.15"; transcript_id "ENSMUST00000105769.8"; gene_type "protein_coding"; gene_name "Pramel26"; transcript_type "protein_coding"; transcript_name "Pramel26-202"; exon_number 5; exon_id "ENSMUSE00000983228.2"; level 2; protein_id "ENSMUSP00000101395.3"; transcript_support_level "1"; mgi_id "MGI:3650237"; tag "upstream_ATG"; tag "basic"; havana_gene "OTTMUSG00000010328.1"; havana_transcript "OTTMUST00000063102.1";
chr4	HAVANA	UTR	143536570	143536847	0	-	.	gene_id "ENSMUSG00000059218.15"; transcript_id "ENSMUST00000075045.4"; gene_type "protein_coding"; gene_name "Pramel26"; transcript_type "protein_coding"; transcript_name "Pramel26-201"; exon_number 4; exon_id "ENSMUSE00000524307.3"; level 2; protein_id "ENSMUSP00000074557.5"; transcript_support_level "1"; mgi_id "MGI:3650237"; tag "upstream_ATG"; tag "basic"; tag "Ensembl_canonical"; tag "GENCODE_Primary"; tag "appris_principal_1"; havana_gene "OTTMUSG00000010328.1"; havana_transcript "OTTMUST00000024039.1";
chr4	HAVANA	exon	143536570	143537427	0	-	.	gene_id "ENSMUSG00000059218.15"; transcript_id "ENSMUST00000075045.4"; gene_type "protein_coding"; gene_name "Pramel26"; transcript_type "protein_coding"; transcript_name "Pramel26-201"; exon_number 4; exon_id "ENSMUSE00000524307.3"; level 2; protein_id "ENSMUSP00000074557.5"; transcript_support_level "1"; mgi_id "MGI:3650237"; tag "upstream_ATG"; tag "basic"; tag "Ensembl_canonical"; tag "GENCODE_Primary"; tag "appris_principal_1"; havana_gene "OTTMUSG00000010328.1"; havana_transcript "OTTMUST00000024039.1";
chr4	HAVANA	transcript	143536570	143542663	0	-	.	gene_id "ENSMUSG00000059218.15"; transcript_id "ENSMUST00000075045.4"; gene_type "protein_coding"; gene_name "Pramel26"; transcript_type "protein_coding"; transcript_name "Pramel26-201"; level 2; protein_id "ENSMUSP00000074557.5"; transcript_support_level "1"; mgi_id "MGI:3650237"; tag "upstream_ATG"; tag "basic"; tag "Ensembl_canonical"; tag "GENCODE_Primary"; tag "appris_principal_1"; havana_gene "OTTMUSG00000010328.1"; havana_transcript "OTTMUST00000024039.1";
chr4	HAVANA	stop_codon	143536845	143536847	0	-	0	gene_id "ENSMUSG00000059218.15"; transcript_id "ENSMUST00000075045.4"; gene_type "protein_coding"; gene_name "Pramel26"; transcript_type "protein_coding"; transcript_name "Pramel26-201"; exon_number 4; exon_id "ENSMUSE00000524307.3"; level 2; protein_id "ENSMUSP00000074557.5"; transcript_support_level "1"; mgi_id "MGI:3650237"; tag "upstream_ATG"; tag "basic"; tag "Ensembl_canonical"; tag "GENCODE_Primary"; tag "appris_principal_1"; havana_gene "OTTMUSG00000010328.1"; havana_transcript "OTTMUST00000024039.1";
chr4	HAVANA	CDS	143536848	143537427	0	-	1	gene_id "ENSMUSG00000059218.15"; transcript_id "ENSMUST00000075045.4"; gene_type "protein_coding"; gene_name "Pramel26"; transcript_type "protein_coding"; transcript_name "Pramel26-201"; exon_number 4; exon_id "ENSMUSE00000524307.3"; level 2; protein_id "ENSMUSP00000074557.5"; transcript_support_level "1"; mgi_id "MGI:3650237"; tag "upstream_ATG"; tag "basic"; tag "Ensembl_canonical"; tag "GENCODE_Primary"; tag "appris_principal_1"; havana_gene "OTTMUSG00000010328.1"; havana_transcript "OTTMUST00000024039.1";
chr4	HAVANA	exon	143537307	143537427	0	-	.	gene_id "ENSMUSG00000059218.15"; transcript_id "ENSMUST00000105769.8"; gene_type "protein_coding"; gene_name "Pramel26"; transcript_type "protein_coding"; transcript_name "Pramel26-202"; exon_number 4; exon_id "ENSMUSE00000974122.2"; level 2; protein_id "ENSMUSP00000101395.3"; transcript_support_level "1"; mgi_id "MGI:3650237"; tag "upstream_ATG"; tag "basic"; havana_gene "OTTMUSG00000010328.1"; havana_transcript "OTTMUST00000063102.1";
chr4	HAVANA	CDS	143537307	143537427	0	-	1	gene_id "ENSMUSG00000059218.15"; transcript_id "ENSMUST00000105769.8"; gene_type "protein_coding"; gene_name "Pramel26"; transcript_type "protein_coding"; transcript_name "Pramel26-202"; exon_number 4; exon_id "ENSMUSE00000974122.2"; level 2; protein_id "ENSMUSP00000101395.3"; transcript_support_level "1"; mgi_id "MGI:3650237"; tag "upstream_ATG"; tag "basic"; havana_gene "OTTMUSG00000010328.1"; havana_transcript "OTTMUST00000063102.1";
chr4	sragcm37_es	exon	143537497	143537633	47.9341791634396	-	.	gene_id "ENSMUSG00000059218.15"; transcript_id "ENSMUSG00000059218.15_tx_2"; exon_id "chr4_143537497_143537633_-"; exonnum "4"; txlen "1080";
chr4	HAVANA	exon	143538068	143538628	0	-	.	gene_id "ENSMUSG00000059218.15"; transcript_id "ENSMUST00000105769.8"; gene_type "protein_coding"; gene_name "Pramel26"; transcript_type "protein_coding"; transcript_name "Pramel26-202"; exon_number 3; exon_id "ENSMUSE00000966576.2"; level 2; protein_id "ENSMUSP00000101395.3"; transcript_support_level "1"; mgi_id "MGI:3650237"; tag "upstream_ATG"; tag "basic"; havana_gene "OTTMUSG00000010328.1"; havana_transcript "OTTMUST00000063102.1";
chr4	HAVANA	CDS	143538068	143538628	0	-	1	gene_id "ENSMUSG00000059218.15"; transcript_id "ENSMUST00000105769.8"; gene_type "protein_coding"; gene_name "Pramel26"; transcript_type "protein_coding"; transcript_name "Pramel26-202"; exon_number 3; exon_id "ENSMUSE00000966576.2"; level 2; protein_id "ENSMUSP00000101395.3"; transcript_support_level "1"; mgi_id "MGI:3650237"; tag "upstream_ATG"; tag "basic"; havana_gene "OTTMUSG00000010328.1"; havana_transcript "OTTMUST00000063102.1";
chr4	HAVANA	exon	143538068	143538628	0	-	.	gene_id "ENSMUSG00000059218.15"; transcript_id "ENSMUST00000075045.4"; gene_type "protein_coding"; gene_name "Pramel26"; transcript_type "protein_coding"; transcript_name "Pramel26-201"; exon_number 3; exon_id "ENSMUSE00000966576.2"; level 2; protein_id "ENSMUSP00000074557.5"; transcript_support_level "1"; mgi_id "MGI:3650237"; tag "upstream_ATG"; tag "basic"; tag "Ensembl_canonical"; tag "GENCODE_Primary"; tag "appris_principal_1"; havana_gene "OTTMUSG00000010328.1"; havana_transcript "OTTMUST00000024039.1";
chr4	HAVANA	CDS	143538068	143538628	0	-	1	gene_id "ENSMUSG00000059218.15"; transcript_id "ENSMUST00000075045.4"; gene_type "protein_coding"; gene_name "Pramel26"; transcript_type "protein_coding"; transcript_name "Pramel26-201"; exon_number 3; exon_id "ENSMUSE00000966576.2"; level 2; protein_id "ENSMUSP00000074557.5"; transcript_support_level "1"; mgi_id "MGI:3650237"; tag "upstream_ATG"; tag "basic"; tag "Ensembl_canonical"; tag "GENCODE_Primary"; tag "appris_principal_1"; havana_gene "OTTMUSG00000010328.1"; havana_transcript "OTTMUST00000024039.1";
chr4	ENSEMBL_gcm37	exon	143538068	143538628	47.9341791634396	-	.	gene_id "ENSMUSG00000059218.15"; transcript_id "ENSMUSG00000059218.15_tx_2"; exon_id "chr4_143538068_143538628_-"; exonnum "3"; txlen "1080";
chr4	HAVANA	exon	143538927	143539461	0	-	.	gene_id "ENSMUSG00000059218.15"; transcript_id "ENSMUST00000137635.2"; gene_type "protein_coding"; gene_name "Pramel26"; transcript_type "retained_intron"; transcript_name "Pramel26-203"; exon_number 2; exon_id "ENSMUSE00000827332.2"; level 2; transcript_support_level "2"; mgi_id "MGI:3650237"; havana_gene "OTTMUSG00000010328.1"; havana_transcript "OTTMUST00000063103.1";
chr4	HAVANA	transcript	143538927	143542648	0	-	.	gene_id "ENSMUSG00000059218.15"; transcript_id "ENSMUST00000137635.2"; gene_type "protein_coding"; gene_name "Pramel26"; transcript_type "retained_intron"; transcript_name "Pramel26-203"; level 2; transcript_support_level "2"; mgi_id "MGI:3650237"; havana_gene "OTTMUSG00000010328.1"; havana_transcript "OTTMUST00000063103.1";
chr4	HAVANA	CDS	143539151	143539437	0	-	0	gene_id "ENSMUSG00000059218.15"; transcript_id "ENSMUST00000105769.8"; gene_type "protein_coding"; gene_name "Pramel26"; transcript_type "protein_coding"; transcript_name "Pramel26-202"; exon_number 2; exon_id "ENSMUSE00001016897.2"; level 2; protein_id "ENSMUSP00000101395.3"; transcript_support_level "1"; mgi_id "MGI:3650237"; tag "upstream_ATG"; tag "basic"; havana_gene "OTTMUSG00000010328.1"; havana_transcript "OTTMUST00000063102.1";
chr4	HAVANA	CDS	143539151	143539437	0	-	0	gene_id "ENSMUSG00000059218.15"; transcript_id "ENSMUST00000075045.4"; gene_type "protein_coding"; gene_name "Pramel26"; transcript_type "protein_coding"; transcript_name "Pramel26-201"; exon_number 2; exon_id "ENSMUSE00001016897.2"; level 2; protein_id "ENSMUSP00000074557.5"; transcript_support_level "1"; mgi_id "MGI:3650237"; tag "upstream_ATG"; tag "basic"; tag "Ensembl_canonical"; tag "GENCODE_Primary"; tag "appris_principal_1"; havana_gene "OTTMUSG00000010328.1"; havana_transcript "OTTMUST00000024039.1";
chr4	HAVANA	exon	143539151	143539461	0	-	.	gene_id "ENSMUSG00000059218.15"; transcript_id "ENSMUST00000105769.8"; gene_type "protein_coding"; gene_name "Pramel26"; transcript_type "protein_coding"; transcript_name "Pramel26-202"; exon_number 2; exon_id "ENSMUSE00001016897.2"; level 2; protein_id "ENSMUSP00000101395.3"; transcript_support_level "1"; mgi_id "MGI:3650237"; tag "upstream_ATG"; tag "basic"; havana_gene "OTTMUSG00000010328.1"; havana_transcript "OTTMUST00000063102.1";
chr4	HAVANA	exon	143539151	143539461	0	-	.	gene_id "ENSMUSG00000059218.15"; transcript_id "ENSMUST00000075045.4"; gene_type "protein_coding"; gene_name "Pramel26"; transcript_type "protein_coding"; transcript_name "Pramel26-201"; exon_number 2; exon_id "ENSMUSE00001016897.2"; level 2; protein_id "ENSMUSP00000074557.5"; transcript_support_level "1"; mgi_id "MGI:3650237"; tag "upstream_ATG"; tag "basic"; tag "Ensembl_canonical"; tag "GENCODE_Primary"; tag "appris_principal_1"; havana_gene "OTTMUSG00000010328.1"; havana_transcript "OTTMUST00000024039.1";
chr4	ENSEMBL_gcm37	exon	143539151	143539461	47.9341791634396	-	.	gene_id "ENSMUSG00000059218.15"; transcript_id "ENSMUSG00000059218.15_tx_2"; exon_id "chr4_143539151_143539461_-"; exonnum "2"; txlen "1080";
chr4	HAVANA	start_codon	143539435	143539437	0	-	0	gene_id "ENSMUSG00000059218.15"; transcript_id "ENSMUST00000105769.8"; gene_type "protein_coding"; gene_name "Pramel26"; transcript_type "protein_coding"; transcript_name "Pramel26-202"; exon_number 2; exon_id "ENSMUSE00001016897.2"; level 2; protein_id "ENSMUSP00000101395.3"; transcript_support_level "1"; mgi_id "MGI:3650237"; tag "upstream_ATG"; tag "basic"; havana_gene "OTTMUSG00000010328.1"; havana_transcript "OTTMUST00000063102.1";
chr4	HAVANA	start_codon	143539435	143539437	0	-	0	gene_id "ENSMUSG00000059218.15"; transcript_id "ENSMUST00000075045.4"; gene_type "protein_coding"; gene_name "Pramel26"; transcript_type "protein_coding"; transcript_name "Pramel26-201"; exon_number 2; exon_id "ENSMUSE00001016897.2"; level 2; protein_id "ENSMUSP00000074557.5"; transcript_support_level "1"; mgi_id "MGI:3650237"; tag "upstream_ATG"; tag "basic"; tag "Ensembl_canonical"; tag "GENCODE_Primary"; tag "appris_principal_1"; havana_gene "OTTMUSG00000010328.1"; havana_transcript "OTTMUST00000024039.1";
chr4	HAVANA	UTR	143539438	143539461	0	-	.	gene_id "ENSMUSG00000059218.15"; transcript_id "ENSMUST00000105769.8"; gene_type "protein_coding"; gene_name "Pramel26"; transcript_type "protein_coding"; transcript_name "Pramel26-202"; exon_number 2; exon_id "ENSMUSE00001016897.2"; level 2; protein_id "ENSMUSP00000101395.3"; transcript_support_level "1"; mgi_id "MGI:3650237"; tag "upstream_ATG"; tag "basic"; havana_gene "OTTMUSG00000010328.1"; havana_transcript "OTTMUST00000063102.1";
chr4	HAVANA	UTR	143539438	143539461	0	-	.	gene_id "ENSMUSG00000059218.15"; transcript_id "ENSMUST00000075045.4"; gene_type "protein_coding"; gene_name "Pramel26"; transcript_type "protein_coding"; transcript_name "Pramel26-201"; exon_number 2; exon_id "ENSMUSE00001016897.2"; level 2; protein_id "ENSMUSP00000074557.5"; transcript_support_level "1"; mgi_id "MGI:3650237"; tag "upstream_ATG"; tag "basic"; tag "Ensembl_canonical"; tag "GENCODE_Primary"; tag "appris_principal_1"; havana_gene "OTTMUSG00000010328.1"; havana_transcript "OTTMUST00000024039.1";
chr4	HAVANA	exon	143542589	143542648	0	-	.	gene_id "ENSMUSG00000059218.15"; transcript_id "ENSMUST00000137635.2"; gene_type "protein_coding"; gene_name "Pramel26"; transcript_type "retained_intron"; transcript_name "Pramel26-203"; exon_number 1; exon_id "ENSMUSE00001075685.2"; level 2; transcript_support_level "2"; mgi_id "MGI:3650237"; havana_gene "OTTMUSG00000010328.1"; havana_transcript "OTTMUST00000063103.1";
chr4	HAVANA	exon	143542589	143542659	0	-	.	gene_id "ENSMUSG00000059218.15"; transcript_id "ENSMUST00000105769.8"; gene_type "protein_coding"; gene_name "Pramel26"; transcript_type "protein_coding"; transcript_name "Pramel26-202"; exon_number 1; exon_id "ENSMUSE00000999126.2"; level 2; protein_id "ENSMUSP00000101395.3"; transcript_support_level "1"; mgi_id "MGI:3650237"; tag "upstream_ATG"; tag "basic"; havana_gene "OTTMUSG00000010328.1"; havana_transcript "OTTMUST00000063102.1";
chr4	HAVANA	UTR	143542589	143542659	0	-	.	gene_id "ENSMUSG00000059218.15"; transcript_id "ENSMUST00000105769.8"; gene_type "protein_coding"; gene_name "Pramel26"; transcript_type "protein_coding"; transcript_name "Pramel26-202"; exon_number 1; exon_id "ENSMUSE00000999126.2"; level 2; protein_id "ENSMUSP00000101395.3"; transcript_support_level "1"; mgi_id "MGI:3650237"; tag "upstream_ATG"; tag "basic"; havana_gene "OTTMUSG00000010328.1"; havana_transcript "OTTMUST00000063102.1";
chr4	ENSEMBL_gcm37	exon	143542589	143542659	47.9341791634396	-	.	gene_id "ENSMUSG00000059218.15"; transcript_id "ENSMUSG00000059218.15_tx_2"; exon_id "chr4_143542589_143542659_-"; exonnum "1"; txlen "1080";
chr4	HAVANA	exon	143542589	143542663	0	-	.	gene_id "ENSMUSG00000059218.15"; transcript_id "ENSMUST00000075045.4"; gene_type "protein_coding"; gene_name "Pramel26"; transcript_type "protein_coding"; transcript_name "Pramel26-201"; exon_number 1; exon_id "ENSMUSE00000790079.2"; level 2; protein_id "ENSMUSP00000074557.5"; transcript_support_level "1"; mgi_id "MGI:3650237"; tag "upstream_ATG"; tag "basic"; tag "Ensembl_canonical"; tag "GENCODE_Primary"; tag "appris_principal_1"; havana_gene "OTTMUSG00000010328.1"; havana_transcript "OTTMUST00000024039.1";
chr4	HAVANA	UTR	143542589	143542663	0	-	.	gene_id "ENSMUSG00000059218.15"; transcript_id "ENSMUST00000075045.4"; gene_type "protein_coding"; gene_name "Pramel26"; transcript_type "protein_coding"; transcript_name "Pramel26-201"; exon_number 1; exon_id "ENSMUSE00000790079.2"; level 2; protein_id "ENSMUSP00000074557.5"; transcript_support_level "1"; mgi_id "MGI:3650237"; tag "upstream_ATG"; tag "basic"; tag "Ensembl_canonical"; tag "GENCODE_Primary"; tag "appris_principal_1"; havana_gene "OTTMUSG00000010328.1"; havana_transcript "OTTMUST00000024039.1";
chr4	HAVANA	UTR	143621443	143621931	0	-	.	gene_id "ENSMUSG00000078512.10"; transcript_id "ENSMUST00000105767.3"; gene_type "protein_coding"; gene_name "Pramel11"; transcript_type "protein_coding"; transcript_name "Pramel11-201"; exon_number 4; exon_id "ENSMUSE00000667450.2"; level 2; protein_id "ENSMUSP00000101393.2"; transcript_support_level "5"; mgi_id "MGI:3649940"; tag "basic"; tag "Ensembl_canonical"; tag "GENCODE_Primary"; tag "appris_principal_1"; havana_gene "OTTMUSG00000010429.1"; havana_transcript "OTTMUST00000024296.1";
chr4	HAVANA	exon	143621443	143622478	0	-	.	gene_id "ENSMUSG00000078512.10"; transcript_id "ENSMUST00000105767.3"; gene_type "protein_coding"; gene_name "Pramel11"; transcript_type "protein_coding"; transcript_name "Pramel11-201"; exon_number 4; exon_id "ENSMUSE00000667450.2"; level 2; protein_id "ENSMUSP00000101393.2"; transcript_support_level "5"; mgi_id "MGI:3649940"; tag "basic"; tag "Ensembl_canonical"; tag "GENCODE_Primary"; tag "appris_principal_1"; havana_gene "OTTMUSG00000010429.1"; havana_transcript "OTTMUST00000024296.1";
chr4	HAVANA	gene	143621443	143626943	0	-	.	gene_id "ENSMUSG00000078512.10"; gene_type "protein_coding"; gene_name "Pramel11"; level 2; mgi_id "MGI:3649940"; havana_gene "OTTMUSG00000010429.1";
chr4	HAVANA	transcript	143621443	143626943	0	-	.	gene_id "ENSMUSG00000078512.10"; transcript_id "ENSMUST00000105767.3"; gene_type "protein_coding"; gene_name "Pramel11"; transcript_type "protein_coding"; transcript_name "Pramel11-201"; level 2; protein_id "ENSMUSP00000101393.2"; transcript_support_level "5"; mgi_id "MGI:3649940"; tag "basic"; tag "Ensembl_canonical"; tag "GENCODE_Primary"; tag "appris_principal_1"; havana_gene "OTTMUSG00000010429.1"; havana_transcript "OTTMUST00000024296.1";
chr4	HAVANA	stop_codon	143621929	143621931	0	-	0	gene_id "ENSMUSG00000078512.10"; transcript_id "ENSMUST00000105767.3"; gene_type "protein_coding"; gene_name "Pramel11"; transcript_type "protein_coding"; transcript_name "Pramel11-201"; exon_number 4; exon_id "ENSMUSE00000667450.2"; level 2; protein_id "ENSMUSP00000101393.2"; transcript_support_level "5"; mgi_id "MGI:3649940"; tag "basic"; tag "Ensembl_canonical"; tag "GENCODE_Primary"; tag "appris_principal_1"; havana_gene "OTTMUSG00000010429.1"; havana_transcript "OTTMUST00000024296.1";
chr4	HAVANA	CDS	143621932	143622478	0	-	1	gene_id "ENSMUSG00000078512.10"; transcript_id "ENSMUST00000105767.3"; gene_type "protein_coding"; gene_name "Pramel11"; transcript_type "protein_coding"; transcript_name "Pramel11-201"; exon_number 4; exon_id "ENSMUSE00000667450.2"; level 2; protein_id "ENSMUSP00000101393.2"; transcript_support_level "5"; mgi_id "MGI:3649940"; tag "basic"; tag "Ensembl_canonical"; tag "GENCODE_Primary"; tag "appris_principal_1"; havana_gene "OTTMUSG00000010429.1"; havana_transcript "OTTMUST00000024296.1";
chr4	HAVANA	exon	143623298	143623885	0	-	.	gene_id "ENSMUSG00000078512.10"; transcript_id "ENSMUST00000105767.3"; gene_type "protein_coding"; gene_name "Pramel11"; transcript_type "protein_coding"; transcript_name "Pramel11-201"; exon_number 3; exon_id "ENSMUSE00001044748.2"; level 2; protein_id "ENSMUSP00000101393.2"; transcript_support_level "5"; mgi_id "MGI:3649940"; tag "basic"; tag "Ensembl_canonical"; tag "GENCODE_Primary"; tag "appris_principal_1"; havana_gene "OTTMUSG00000010429.1"; havana_transcript "OTTMUST00000024296.1";
chr4	HAVANA	CDS	143623298	143623885	0	-	1	gene_id "ENSMUSG00000078512.10"; transcript_id "ENSMUST00000105767.3"; gene_type "protein_coding"; gene_name "Pramel11"; transcript_type "protein_coding"; transcript_name "Pramel11-201"; exon_number 3; exon_id "ENSMUSE00001044748.2"; level 2; protein_id "ENSMUSP00000101393.2"; transcript_support_level "5"; mgi_id "MGI:3649940"; tag "basic"; tag "Ensembl_canonical"; tag "GENCODE_Primary"; tag "appris_principal_1"; havana_gene "OTTMUSG00000010429.1"; havana_transcript "OTTMUST00000024296.1";
chr4	HAVANA	CDS	143624209	143624495	0	-	0	gene_id "ENSMUSG00000078512.10"; transcript_id "ENSMUST00000105767.3"; gene_type "protein_coding"; gene_name "Pramel11"; transcript_type "protein_coding"; transcript_name "Pramel11-201"; exon_number 2; exon_id "ENSMUSE00000667451.3"; level 2; protein_id "ENSMUSP00000101393.2"; transcript_support_level "5"; mgi_id "MGI:3649940"; tag "basic"; tag "Ensembl_canonical"; tag "GENCODE_Primary"; tag "appris_principal_1"; havana_gene "OTTMUSG00000010429.1"; havana_transcript "OTTMUST00000024296.1";
chr4	HAVANA	exon	143624209	143624500	0	-	.	gene_id "ENSMUSG00000078512.10"; transcript_id "ENSMUST00000105767.3"; gene_type "protein_coding"; gene_name "Pramel11"; transcript_type "protein_coding"; transcript_name "Pramel11-201"; exon_number 2; exon_id "ENSMUSE00000667451.3"; level 2; protein_id "ENSMUSP00000101393.2"; transcript_support_level "5"; mgi_id "MGI:3649940"; tag "basic"; tag "Ensembl_canonical"; tag "GENCODE_Primary"; tag "appris_principal_1"; havana_gene "OTTMUSG00000010429.1"; havana_transcript "OTTMUST00000024296.1";
chr4	HAVANA	start_codon	143624493	143624495	0	-	0	gene_id "ENSMUSG00000078512.10"; transcript_id "ENSMUST00000105767.3"; gene_type "protein_coding"; gene_name "Pramel11"; transcript_type "protein_coding"; transcript_name "Pramel11-201"; exon_number 2; exon_id "ENSMUSE00000667451.3"; level 2; protein_id "ENSMUSP00000101393.2"; transcript_support_level "5"; mgi_id "MGI:3649940"; tag "basic"; tag "Ensembl_canonical"; tag "GENCODE_Primary"; tag "appris_principal_1"; havana_gene "OTTMUSG00000010429.1"; havana_transcript "OTTMUST00000024296.1";
chr4	HAVANA	UTR	143624496	143624500	0	-	.	gene_id "ENSMUSG00000078512.10"; transcript_id "ENSMUST00000105767.3"; gene_type "protein_coding"; gene_name "Pramel11"; transcript_type "protein_coding"; transcript_name "Pramel11-201"; exon_number 2; exon_id "ENSMUSE00000667451.3"; level 2; protein_id "ENSMUSP00000101393.2"; transcript_support_level "5"; mgi_id "MGI:3649940"; tag "basic"; tag "Ensembl_canonical"; tag "GENCODE_Primary"; tag "appris_principal_1"; havana_gene "OTTMUSG00000010429.1"; havana_transcript "OTTMUST00000024296.1";
chr4	HAVANA	exon	143626879	143626943	0	-	.	gene_id "ENSMUSG00000078512.10"; transcript_id "ENSMUST00000105767.3"; gene_type "protein_coding"; gene_name "Pramel11"; transcript_type "protein_coding"; transcript_name "Pramel11-201"; exon_number 1; exon_id "ENSMUSE00001493594.2"; level 2; protein_id "ENSMUSP00000101393.2"; transcript_support_level "5"; mgi_id "MGI:3649940"; tag "basic"; tag "Ensembl_canonical"; tag "GENCODE_Primary"; tag "appris_principal_1"; havana_gene "OTTMUSG00000010429.1"; havana_transcript "OTTMUST00000024296.1";
chr4	HAVANA	UTR	143626879	143626943	0	-	.	gene_id "ENSMUSG00000078512.10"; transcript_id "ENSMUST00000105767.3"; gene_type "protein_coding"; gene_name "Pramel11"; transcript_type "protein_coding"; transcript_name "Pramel11-201"; exon_number 1; exon_id "ENSMUSE00001493594.2"; level 2; protein_id "ENSMUSP00000101393.2"; transcript_support_level "5"; mgi_id "MGI:3649940"; tag "basic"; tag "Ensembl_canonical"; tag "GENCODE_Primary"; tag "appris_principal_1"; havana_gene "OTTMUSG00000010429.1"; havana_transcript "OTTMUST00000024296.1";
chr4	HAVANA	exon	143655104	143655688	0	-	.	gene_id "ENSMUSG00000084123.2"; transcript_id "ENSMUST00000119045.2"; gene_type "unprocessed_pseudogene"; gene_name "Gm13106"; transcript_type "unprocessed_pseudogene"; transcript_name "Gm13106-201"; exon_number 3; exon_id "ENSMUSE00000718385.2"; level 2; transcript_support_level "NA"; mgi_id "MGI:3651761"; ont "PGO:0000005"; tag "basic"; tag "Ensembl_canonical"; tag "GENCODE_Primary"; havana_gene "OTTMUSG00000010437.1"; havana_transcript "OTTMUST00000024305.1";
chr4	HAVANA	gene	143655104	143657306	0	-	.	gene_id "ENSMUSG00000084123.2"; gene_type "unprocessed_pseudogene"; gene_name "Gm13106"; level 2; mgi_id "MGI:3651761"; havana_gene "OTTMUSG00000010437.1";
chr4	HAVANA	transcript	143655104	143657306	0	-	.	gene_id "ENSMUSG00000084123.2"; transcript_id "ENSMUST00000119045.2"; gene_type "unprocessed_pseudogene"; gene_name "Gm13106"; transcript_type "unprocessed_pseudogene"; transcript_name "Gm13106-201"; level 2; transcript_support_level "NA"; mgi_id "MGI:3651761"; ont "PGO:0000005"; tag "basic"; tag "Ensembl_canonical"; tag "GENCODE_Primary"; havana_gene "OTTMUSG00000010437.1"; havana_transcript "OTTMUST00000024305.1";
chr4	sragcm37_es	exon	143655613	143655670	0.208880923700533	-	.	gene_id "ENSMUSG00000078511.5"; transcript_id "ENSMUSG00000078511.5_tx_8"; exon_id "chr4_143655613_143655670_-"; exonnum "4"; txlen "1042";
chr4	HAVANA	exon	143655972	143656542	0	-	.	gene_id "ENSMUSG00000084123.2"; transcript_id "ENSMUST00000119045.2"; gene_type "unprocessed_pseudogene"; gene_name "Gm13106"; transcript_type "unprocessed_pseudogene"; transcript_name "Gm13106-201"; exon_number 2; exon_id "ENSMUSE00000712483.2"; level 2; transcript_support_level "NA"; mgi_id "MGI:3651761"; ont "PGO:0000005"; tag "basic"; tag "Ensembl_canonical"; tag "GENCODE_Primary"; havana_gene "OTTMUSG00000010437.1"; havana_transcript "OTTMUST00000024305.1";
chr4	HAVANA	exon	143657020	143657306	0	-	.	gene_id "ENSMUSG00000084123.2"; transcript_id "ENSMUST00000119045.2"; gene_type "unprocessed_pseudogene"; gene_name "Gm13106"; transcript_type "unprocessed_pseudogene"; transcript_name "Gm13106-201"; exon_number 1; exon_id "ENSMUSE00001091581.2"; level 2; transcript_support_level "NA"; mgi_id "MGI:3651761"; ont "PGO:0000005"; tag "basic"; tag "Ensembl_canonical"; tag "GENCODE_Primary"; havana_gene "OTTMUSG00000010437.1"; havana_transcript "OTTMUST00000024305.1";
chr4	sragcm37_mid	exon	143657020	143657333	0.130289302889761	-	.	gene_id "ENSMUSG00000084123.2"; transcript_id "ENSMUSG00000084123.2_tx_2"; exon_id "chr4_143657020_143657333_-"; exonnum "3"; txlen "510";
chr4	sragcm37_mid	exon	143659862	143659984	0.130289302889761	-	.	gene_id "ENSMUSG00000084123.2"; transcript_id "ENSMUSG00000084123.2_tx_2"; exon_id "chr4_143659862_143659984_-"; exonnum "2"; txlen "510";
chr4	sragcm37_ss	exon	143660997	143661069	0.130289302889761	-	.	gene_id "ENSMUSG00000084123.2"; transcript_id "ENSMUSG00000084123.2_tx_2"; exon_id "chr4_143660997_143661069_-"; exonnum "1"; txlen "510";
chr4	HAVANA	UTR	143675150	143675342	0	-	.	gene_id "ENSMUSG00000078511.5"; transcript_id "ENSMUST00000105766.3"; gene_type "protein_coding"; gene_name "Pramel16"; transcript_type "protein_coding"; transcript_name "Pramel16-201"; exon_number 4; exon_id "ENSMUSE00000667447.2"; level 2; protein_id "ENSMUSP00000101392.3"; transcript_support_level "5"; mgi_id "MGI:3649968"; tag "not_best_in_genome_evidence"; tag "basic"; tag "Ensembl_canonical"; tag "GENCODE_Primary"; tag "appris_principal_1"; havana_gene "OTTMUSG00000010441.1"; havana_transcript "OTTMUST00000024312.1";
chr4	HAVANA	exon	143675150	143675907	0	-	.	gene_id "ENSMUSG00000078511.5"; transcript_id "ENSMUST00000105766.3"; gene_type "protein_coding"; gene_name "Pramel16"; transcript_type "protein_coding"; transcript_name "Pramel16-201"; exon_number 4; exon_id "ENSMUSE00000667447.2"; level 2; protein_id "ENSMUSP00000101392.3"; transcript_support_level "5"; mgi_id "MGI:3649968"; tag "not_best_in_genome_evidence"; tag "basic"; tag "Ensembl_canonical"; tag "GENCODE_Primary"; tag "appris_principal_1"; havana_gene "OTTMUSG00000010441.1"; havana_transcript "OTTMUST00000024312.1";
chr4	ENSEMBL_gcm37	exon	143675150	143675907	6.58493380092092	-	.	gene_id "ENSMUSG00000078511.5"; transcript_id "ENSMUSG00000078511.5_tx_1"; exon_id "chr4_143675150_143675907_-"; exonnum "4"; txlen "1759";
chr4	ENSEMBL_gcm37	exon	143675150	143675907	6.47094200798633	-	.	gene_id "ENSMUSG00000078511.5"; transcript_id "ENSMUSG00000078511.5_tx_2"; exon_id "chr4_143675150_143675907_-"; exonnum "4"; txlen "1742";
chr4	ENSEMBL_gcm37	exon	143675150	143675907	0.509164444140843	-	.	gene_id "ENSMUSG00000078511.5"; transcript_id "ENSMUSG00000078511.5_tx_4"; exon_id "chr4_143675150_143675907_-"; exonnum "5"; txlen "1858";
chr4	ENSEMBL_gcm37	exon	143675150	143675907	0.328240024912001	-	.	gene_id "ENSMUSG00000078511.5"; transcript_id "ENSMUSG00000078511.5_tx_5"; exon_id "chr4_143675150_143675907_-"; exonnum "5"; txlen "1809";
chr4	ENSEMBL_gcm37	exon	143675150	143675907	0.254952252338132	-	.	gene_id "ENSMUSG00000078511.5"; transcript_id "ENSMUSG00000078511.5_tx_6"; exon_id "chr4_143675150_143675907_-"; exonnum "5"; txlen "1875";
chr4	ENSEMBL_gcm37	exon	143675150	143675907	0.231075234517786	-	.	gene_id "ENSMUSG00000078511.5"; transcript_id "ENSMUSG00000078511.5_tx_7"; exon_id "chr4_143675150_143675907_-"; exonnum "4"; txlen "1710";
chr4	HAVANA	gene	143675150	143681269	0	-	.	gene_id "ENSMUSG00000078511.5"; gene_type "protein_coding"; gene_name "Pramel16"; level 2; mgi_id "MGI:3649968"; havana_gene "OTTMUSG00000010441.1";
chr4	HAVANA	transcript	143675150	143681269	0	-	.	gene_id "ENSMUSG00000078511.5"; transcript_id "ENSMUST00000105766.3"; gene_type "protein_coding"; gene_name "Pramel16"; transcript_type "protein_coding"; transcript_name "Pramel16-201"; level 2; protein_id "ENSMUSP00000101392.3"; transcript_support_level "5"; mgi_id "MGI:3649968"; tag "not_best_in_genome_evidence"; tag "basic"; tag "Ensembl_canonical"; tag "GENCODE_Primary"; tag "appris_principal_1"; havana_gene "OTTMUSG00000010441.1"; havana_transcript "OTTMUST00000024312.1";
chr4	HAVANA	stop_codon	143675340	143675342	0	-	0	gene_id "ENSMUSG00000078511.5"; transcript_id "ENSMUST00000105766.3"; gene_type "protein_coding"; gene_name "Pramel16"; transcript_type "protein_coding"; transcript_name "Pramel16-201"; exon_number 4; exon_id "ENSMUSE00000667447.2"; level 2; protein_id "ENSMUSP00000101392.3"; transcript_support_level "5"; mgi_id "MGI:3649968"; tag "not_best_in_genome_evidence"; tag "basic"; tag "Ensembl_canonical"; tag "GENCODE_Primary"; tag "appris_principal_1"; havana_gene "OTTMUSG00000010441.1"; havana_transcript "OTTMUST00000024312.1";
chr4	HAVANA	CDS	143675343	143675907	0	-	1	gene_id "ENSMUSG00000078511.5"; transcript_id "ENSMUST00000105766.3"; gene_type "protein_coding"; gene_name "Pramel16"; transcript_type "protein_coding"; transcript_name "Pramel16-201"; exon_number 4; exon_id "ENSMUSE00000667447.2"; level 2; protein_id "ENSMUSP00000101392.3"; transcript_support_level "5"; mgi_id "MGI:3649968"; tag "not_best_in_genome_evidence"; tag "basic"; tag "Ensembl_canonical"; tag "GENCODE_Primary"; tag "appris_principal_1"; havana_gene "OTTMUSG00000010441.1"; havana_transcript "OTTMUST00000024312.1";
chr4	HAVANA	exon	143676186	143676776	0	-	.	gene_id "ENSMUSG00000078511.5"; transcript_id "ENSMUST00000105766.3"; gene_type "protein_coding"; gene_name "Pramel16"; transcript_type "protein_coding"; transcript_name "Pramel16-201"; exon_number 3; exon_id "ENSMUSE00001060649.2"; level 2; protein_id "ENSMUSP00000101392.3"; transcript_support_level "5"; mgi_id "MGI:3649968"; tag "not_best_in_genome_evidence"; tag "basic"; tag "Ensembl_canonical"; tag "GENCODE_Primary"; tag "appris_principal_1"; havana_gene "OTTMUSG00000010441.1"; havana_transcript "OTTMUST00000024312.1";
chr4	HAVANA	CDS	143676186	143676776	0	-	1	gene_id "ENSMUSG00000078511.5"; transcript_id "ENSMUST00000105766.3"; gene_type "protein_coding"; gene_name "Pramel16"; transcript_type "protein_coding"; transcript_name "Pramel16-201"; exon_number 3; exon_id "ENSMUSE00001060649.2"; level 2; protein_id "ENSMUSP00000101392.3"; transcript_support_level "5"; mgi_id "MGI:3649968"; tag "not_best_in_genome_evidence"; tag "basic"; tag "Ensembl_canonical"; tag "GENCODE_Primary"; tag "appris_principal_1"; havana_gene "OTTMUSG00000010441.1"; havana_transcript "OTTMUST00000024312.1";
chr4	ENSEMBL_gcm37	exon	143676186	143676776	6.58493380092092	-	.	gene_id "ENSMUSG00000078511.5"; transcript_id "ENSMUSG00000078511.5_tx_1"; exon_id "chr4_143676186_143676776_-"; exonnum "3"; txlen "1759";
chr4	ENSEMBL_gcm37	exon	143676186	143676776	6.47094200798633	-	.	gene_id "ENSMUSG00000078511.5"; transcript_id "ENSMUSG00000078511.5_tx_2"; exon_id "chr4_143676186_143676776_-"; exonnum "3"; txlen "1742";
chr4	ENSEMBL_gcm37	exon	143676186	143676776	0.509164444140843	-	.	gene_id "ENSMUSG00000078511.5"; transcript_id "ENSMUSG00000078511.5_tx_4"; exon_id "chr4_143676186_143676776_-"; exonnum "4"; txlen "1858";
chr4	ENSEMBL_gcm37	exon	143676186	143676776	0.328240024912001	-	.	gene_id "ENSMUSG00000078511.5"; transcript_id "ENSMUSG00000078511.5_tx_5"; exon_id "chr4_143676186_143676776_-"; exonnum "4"; txlen "1809";
chr4	ENSEMBL_gcm37	exon	143676186	143676776	0.254952252338132	-	.	gene_id "ENSMUSG00000078511.5"; transcript_id "ENSMUSG00000078511.5_tx_6"; exon_id "chr4_143676186_143676776_-"; exonnum "4"; txlen "1875";
chr4	ENSEMBL_gcm37	exon	143676186	143676776	0.231075234517786	-	.	gene_id "ENSMUSG00000078511.5"; transcript_id "ENSMUSG00000078511.5_tx_7"; exon_id "chr4_143676186_143676776_-"; exonnum "3"; txlen "1710";
chr4	ENSEMBL_gcm37	exon	143676186	143676776	0.208880923700533	-	.	gene_id "ENSMUSG00000078511.5"; transcript_id "ENSMUSG00000078511.5_tx_8"; exon_id "chr4_143676186_143676776_-"; exonnum "3"; txlen "1042";
chr4	HAVANA	CDS	143677252	143677538	0	-	0	gene_id "ENSMUSG00000078511.5"; transcript_id "ENSMUST00000105766.3"; gene_type "protein_coding"; gene_name "Pramel16"; transcript_type "protein_coding"; transcript_name "Pramel16-201"; exon_number 2; exon_id "ENSMUSE00000667449.3"; level 2; protein_id "ENSMUSP00000101392.3"; transcript_support_level "5"; mgi_id "MGI:3649968"; tag "not_best_in_genome_evidence"; tag "basic"; tag "Ensembl_canonical"; tag "GENCODE_Primary"; tag "appris_principal_1"; havana_gene "OTTMUSG00000010441.1"; havana_transcript "OTTMUST00000024312.1";
chr4	HAVANA	exon	143677252	143677548	0	-	.	gene_id "ENSMUSG00000078511.5"; transcript_id "ENSMUST00000105766.3"; gene_type "protein_coding"; gene_name "Pramel16"; transcript_type "protein_coding"; transcript_name "Pramel16-201"; exon_number 2; exon_id "ENSMUSE00000667449.3"; level 2; protein_id "ENSMUSP00000101392.3"; transcript_support_level "5"; mgi_id "MGI:3649968"; tag "not_best_in_genome_evidence"; tag "basic"; tag "Ensembl_canonical"; tag "GENCODE_Primary"; tag "appris_principal_1"; havana_gene "OTTMUSG00000010441.1"; havana_transcript "OTTMUST00000024312.1";
chr4	ENSEMBL_gcm37	exon	143677252	143677548	6.47094200798633	-	.	gene_id "ENSMUSG00000078511.5"; transcript_id "ENSMUSG00000078511.5_tx_2"; exon_id "chr4_143677252_143677548_-"; exonnum "2"; txlen "1742";
chr4	ENSEMBL_gcm37	exon	143677252	143677548	0.509164444140843	-	.	gene_id "ENSMUSG00000078511.5"; transcript_id "ENSMUSG00000078511.5_tx_4"; exon_id "chr4_143677252_143677548_-"; exonnum "3"; txlen "1858";
chr4	ENSEMBL_gcm37	exon	143677252	143677548	0.328240024912001	-	.	gene_id "ENSMUSG00000078511.5"; transcript_id "ENSMUSG00000078511.5_tx_5"; exon_id "chr4_143677252_143677548_-"; exonnum "3"; txlen "1809";
chr4	ENSEMBL_gcm37	exon	143677252	143677548	0.208880923700533	-	.	gene_id "ENSMUSG00000078511.5"; transcript_id "ENSMUSG00000078511.5_tx_8"; exon_id "chr4_143677252_143677548_-"; exonnum "2"; txlen "1042";
chr4	sragcm37_mid	exon	143677252	143677565	6.58493380092092	-	.	gene_id "ENSMUSG00000078511.5"; transcript_id "ENSMUSG00000078511.5_tx_1"; exon_id "chr4_143677252_143677565_-"; exonnum "2"; txlen "1759";
chr4	sragcm37_mid	exon	143677252	143677565	0.254952252338132	-	.	gene_id "ENSMUSG00000078511.5"; transcript_id "ENSMUSG00000078511.5_tx_6"; exon_id "chr4_143677252_143677565_-"; exonnum "3"; txlen "1875";
chr4	sragcm37_mid	exon	143677252	143677565	0.231075234517786	-	.	gene_id "ENSMUSG00000078511.5"; transcript_id "ENSMUSG00000078511.5_tx_7"; exon_id "chr4_143677252_143677565_-"; exonnum "2"; txlen "1710";
chr4	HAVANA	start_codon	143677536	143677538	0	-	0	gene_id "ENSMUSG00000078511.5"; transcript_id "ENSMUST00000105766.3"; gene_type "protein_coding"; gene_name "Pramel16"; transcript_type "protein_coding"; transcript_name "Pramel16-201"; exon_number 2; exon_id "ENSMUSE00000667449.3"; level 2; protein_id "ENSMUSP00000101392.3"; transcript_support_level "5"; mgi_id "MGI:3649968"; tag "not_best_in_genome_evidence"; tag "basic"; tag "Ensembl_canonical"; tag "GENCODE_Primary"; tag "appris_principal_1"; havana_gene "OTTMUSG00000010441.1"; havana_transcript "OTTMUST00000024312.1";
chr4	HAVANA	UTR	143677539	143677548	0	-	.	gene_id "ENSMUSG00000078511.5"; transcript_id "ENSMUST00000105766.3"; gene_type "protein_coding"; gene_name "Pramel16"; transcript_type "protein_coding"; transcript_name "Pramel16-201"; exon_number 2; exon_id "ENSMUSE00000667449.3"; level 2; protein_id "ENSMUSP00000101392.3"; transcript_support_level "5"; mgi_id "MGI:3649968"; tag "not_best_in_genome_evidence"; tag "basic"; tag "Ensembl_canonical"; tag "GENCODE_Primary"; tag "appris_principal_1"; havana_gene "OTTMUSG00000010441.1"; havana_transcript "OTTMUST00000024312.1";
chr4	sragcm37_mid	exon	143680082	143680197	0.509164444140843	-	.	gene_id "ENSMUSG00000078511.5"; transcript_id "ENSMUSG00000078511.5_tx_4"; exon_id "chr4_143680082_143680197_-"; exonnum "2"; txlen "1858";
chr4	sragcm37_mid	exon	143680082	143680197	0.328240024912001	-	.	gene_id "ENSMUSG00000078511.5"; transcript_id "ENSMUSG00000078511.5_tx_5"; exon_id "chr4_143680082_143680197_-"; exonnum "2"; txlen "1809";
chr4	sragcm37_mid	exon	143680082	143680197	0.254952252338132	-	.	gene_id "ENSMUSG00000078511.5"; transcript_id "ENSMUSG00000078511.5_tx_6"; exon_id "chr4_143680082_143680197_-"; exonnum "2"; txlen "1875";
chr4	HAVANA	exon	143681223	143681269	0	-	.	gene_id "ENSMUSG00000078511.5"; transcript_id "ENSMUST00000105766.3"; gene_type "protein_coding"; gene_name "Pramel16"; transcript_type "protein_coding"; transcript_name "Pramel16-201"; exon_number 1; exon_id "ENSMUSE00001493568.2"; level 2; protein_id "ENSMUSP00000101392.3"; transcript_support_level "5"; mgi_id "MGI:3649968"; tag "not_best_in_genome_evidence"; tag "basic"; tag "Ensembl_canonical"; tag "GENCODE_Primary"; tag "appris_principal_1"; havana_gene "OTTMUSG00000010441.1"; havana_transcript "OTTMUST00000024312.1";
chr4	HAVANA	UTR	143681223	143681269	0	-	.	gene_id "ENSMUSG00000078511.5"; transcript_id "ENSMUST00000105766.3"; gene_type "protein_coding"; gene_name "Pramel16"; transcript_type "protein_coding"; transcript_name "Pramel16-201"; exon_number 1; exon_id "ENSMUSE00001493568.2"; level 2; protein_id "ENSMUSP00000101392.3"; transcript_support_level "5"; mgi_id "MGI:3649968"; tag "not_best_in_genome_evidence"; tag "basic"; tag "Ensembl_canonical"; tag "GENCODE_Primary"; tag "appris_principal_1"; havana_gene "OTTMUSG00000010441.1"; havana_transcript "OTTMUST00000024312.1";
chr4	ENSEMBL_gcm37	exon	143681223	143681269	0.328240024912001	-	.	gene_id "ENSMUSG00000078511.5"; transcript_id "ENSMUSG00000078511.5_tx_5"; exon_id "chr4_143681223_143681269_-"; exonnum "1"; txlen "1809";
chr4	ENSEMBL_gcm37	exon	143681223	143681269	0.231075234517786	-	.	gene_id "ENSMUSG00000078511.5"; transcript_id "ENSMUSG00000078511.5_tx_7"; exon_id "chr4_143681223_143681269_-"; exonnum "1"; txlen "1710";
chr4	sragcm37_ss	exon	143686220	143686315	6.58493380092092	-	.	gene_id "ENSMUSG00000078511.5"; transcript_id "ENSMUSG00000078511.5_tx_1"; exon_id "chr4_143686220_143686315_-"; exonnum "1"; txlen "1759";
chr4	sragcm37_ss	exon	143686220	143686315	6.47094200798633	-	.	gene_id "ENSMUSG00000078511.5"; transcript_id "ENSMUSG00000078511.5_tx_2"; exon_id "chr4_143686220_143686315_-"; exonnum "1"; txlen "1742";
chr4	sragcm37_ss	exon	143686220	143686315	0.509164444140843	-	.	gene_id "ENSMUSG00000078511.5"; transcript_id "ENSMUSG00000078511.5_tx_4"; exon_id "chr4_143686220_143686315_-"; exonnum "1"; txlen "1858";
chr4	sragcm37_ss	exon	143686220	143686315	0.254952252338132	-	.	gene_id "ENSMUSG00000078511.5"; transcript_id "ENSMUSG00000078511.5_tx_6"; exon_id "chr4_143686220_143686315_-"; exonnum "1"; txlen "1875";
chr4	sragcm37_ss	exon	143686220	143686315	0.208880923700533	-	.	gene_id "ENSMUSG00000078511.5"; transcript_id "ENSMUSG00000078511.5_tx_8"; exon_id "chr4_143686220_143686315_-"; exonnum "1"; txlen "1042";
chr4	HAVANA	UTR	143690699	143691278	0	-	.	gene_id "ENSMUSG00000078510.5"; transcript_id "ENSMUST00000105763.3"; gene_type "protein_coding"; gene_name "Pramel28"; transcript_type "protein_coding"; transcript_name "Pramel28-201"; exon_number 3; exon_id "ENSMUSE00000667439.3"; level 1; protein_id "ENSMUSP00000101389.2"; transcript_support_level "1"; mgi_id "MGI:3650204"; tag "not_best_in_genome_evidence"; tag "basic"; tag "Ensembl_canonical"; tag "GENCODE_Primary"; tag "appris_principal_1"; tag "exp_conf"; havana_gene "OTTMUSG00000010431.1"; havana_transcript "OTTMUST00000024298.1";
chr4	HAVANA	exon	143690699	143691843	0	-	.	gene_id "ENSMUSG00000078510.5"; transcript_id "ENSMUST00000105763.3"; gene_type "protein_coding"; gene_name "Pramel28"; transcript_type "protein_coding"; transcript_name "Pramel28-201"; exon_number 3; exon_id "ENSMUSE00000667439.3"; level 1; protein_id "ENSMUSP00000101389.2"; transcript_support_level "1"; mgi_id "MGI:3650204"; tag "not_best_in_genome_evidence"; tag "basic"; tag "Ensembl_canonical"; tag "GENCODE_Primary"; tag "appris_principal_1"; tag "exp_conf"; havana_gene "OTTMUSG00000010431.1"; havana_transcript "OTTMUST00000024298.1";
chr4	HAVANA	gene	143690699	143693520	0	-	.	gene_id "ENSMUSG00000078510.5"; gene_type "protein_coding"; gene_name "Pramel28"; level 1; mgi_id "MGI:3650204"; havana_gene "OTTMUSG00000010431.1";
chr4	HAVANA	transcript	143690699	143693520	0	-	.	gene_id "ENSMUSG00000078510.5"; transcript_id "ENSMUST00000105763.3"; gene_type "protein_coding"; gene_name "Pramel28"; transcript_type "protein_coding"; transcript_name "Pramel28-201"; level 1; protein_id "ENSMUSP00000101389.2"; transcript_support_level "1"; mgi_id "MGI:3650204"; tag "not_best_in_genome_evidence"; tag "basic"; tag "Ensembl_canonical"; tag "GENCODE_Primary"; tag "appris_principal_1"; tag "exp_conf"; havana_gene "OTTMUSG00000010431.1"; havana_transcript "OTTMUST00000024298.1";
chr4	HAVANA	stop_codon	143691276	143691278	0	-	0	gene_id "ENSMUSG00000078510.5"; transcript_id "ENSMUST00000105763.3"; gene_type "protein_coding"; gene_name "Pramel28"; transcript_type "protein_coding"; transcript_name "Pramel28-201"; exon_number 3; exon_id "ENSMUSE00000667439.3"; level 1; protein_id "ENSMUSP00000101389.2"; transcript_support_level "1"; mgi_id "MGI:3650204"; tag "not_best_in_genome_evidence"; tag "basic"; tag "Ensembl_canonical"; tag "GENCODE_Primary"; tag "appris_principal_1"; tag "exp_conf"; havana_gene "OTTMUSG00000010431.1"; havana_transcript "OTTMUST00000024298.1";
chr4	HAVANA	CDS	143691279	143691843	0	-	1	gene_id "ENSMUSG00000078510.5"; transcript_id "ENSMUST00000105763.3"; gene_type "protein_coding"; gene_name "Pramel28"; transcript_type "protein_coding"; transcript_name "Pramel28-201"; exon_number 3; exon_id "ENSMUSE00000667439.3"; level 1; protein_id "ENSMUSP00000101389.2"; transcript_support_level "1"; mgi_id "MGI:3650204"; tag "not_best_in_genome_evidence"; tag "basic"; tag "Ensembl_canonical"; tag "GENCODE_Primary"; tag "appris_principal_1"; tag "exp_conf"; havana_gene "OTTMUSG00000010431.1"; havana_transcript "OTTMUST00000024298.1";
chr4	HAVANA	exon	143692122	143692712	0	-	.	gene_id "ENSMUSG00000078510.5"; transcript_id "ENSMUST00000105763.3"; gene_type "protein_coding"; gene_name "Pramel28"; transcript_type "protein_coding"; transcript_name "Pramel28-201"; exon_number 2; exon_id "ENSMUSE00001072591.2"; level 1; protein_id "ENSMUSP00000101389.2"; transcript_support_level "1"; mgi_id "MGI:3650204"; tag "not_best_in_genome_evidence"; tag "basic"; tag "Ensembl_canonical"; tag "GENCODE_Primary"; tag "appris_principal_1"; tag "exp_conf"; havana_gene "OTTMUSG00000010431.1"; havana_transcript "OTTMUST00000024298.1";
chr4	HAVANA	CDS	143692122	143692712	0	-	1	gene_id "ENSMUSG00000078510.5"; transcript_id "ENSMUST00000105763.3"; gene_type "protein_coding"; gene_name "Pramel28"; transcript_type "protein_coding"; transcript_name "Pramel28-201"; exon_number 2; exon_id "ENSMUSE00001072591.2"; level 1; protein_id "ENSMUSP00000101389.2"; transcript_support_level "1"; mgi_id "MGI:3650204"; tag "not_best_in_genome_evidence"; tag "basic"; tag "Ensembl_canonical"; tag "GENCODE_Primary"; tag "appris_principal_1"; tag "exp_conf"; havana_gene "OTTMUSG00000010431.1"; havana_transcript "OTTMUST00000024298.1";
chr4	HAVANA	CDS	143693190	143693476	0	-	0	gene_id "ENSMUSG00000078510.5"; transcript_id "ENSMUST00000105763.3"; gene_type "protein_coding"; gene_name "Pramel28"; transcript_type "protein_coding"; transcript_name "Pramel28-201"; exon_number 1; exon_id "ENSMUSE00000667440.2"; level 1; protein_id "ENSMUSP00000101389.2"; transcript_support_level "1"; mgi_id "MGI:3650204"; tag "not_best_in_genome_evidence"; tag "basic"; tag "Ensembl_canonical"; tag "GENCODE_Primary"; tag "appris_principal_1"; tag "exp_conf"; havana_gene "OTTMUSG00000010431.1"; havana_transcript "OTTMUST00000024298.1";
chr4	HAVANA	exon	143693190	143693520	0	-	.	gene_id "ENSMUSG00000078510.5"; transcript_id "ENSMUST00000105763.3"; gene_type "protein_coding"; gene_name "Pramel28"; transcript_type "protein_coding"; transcript_name "Pramel28-201"; exon_number 1; exon_id "ENSMUSE00000667440.2"; level 1; protein_id "ENSMUSP00000101389.2"; transcript_support_level "1"; mgi_id "MGI:3650204"; tag "not_best_in_genome_evidence"; tag "basic"; tag "Ensembl_canonical"; tag "GENCODE_Primary"; tag "appris_principal_1"; tag "exp_conf"; havana_gene "OTTMUSG00000010431.1"; havana_transcript "OTTMUST00000024298.1";
chr4	HAVANA	start_codon	143693474	143693476	0	-	0	gene_id "ENSMUSG00000078510.5"; transcript_id "ENSMUST00000105763.3"; gene_type "protein_coding"; gene_name "Pramel28"; transcript_type "protein_coding"; transcript_name "Pramel28-201"; exon_number 1; exon_id "ENSMUSE00000667440.2"; level 1; protein_id "ENSMUSP00000101389.2"; transcript_support_level "1"; mgi_id "MGI:3650204"; tag "not_best_in_genome_evidence"; tag "basic"; tag "Ensembl_canonical"; tag "GENCODE_Primary"; tag "appris_principal_1"; tag "exp_conf"; havana_gene "OTTMUSG00000010431.1"; havana_transcript "OTTMUST00000024298.1";
chr4	HAVANA	UTR	143693477	143693520	0	-	.	gene_id "ENSMUSG00000078510.5"; transcript_id "ENSMUST00000105763.3"; gene_type "protein_coding"; gene_name "Pramel28"; transcript_type "protein_coding"; transcript_name "Pramel28-201"; exon_number 1; exon_id "ENSMUSE00000667440.2"; level 1; protein_id "ENSMUSP00000101389.2"; transcript_support_level "1"; mgi_id "MGI:3650204"; tag "not_best_in_genome_evidence"; tag "basic"; tag "Ensembl_canonical"; tag "GENCODE_Primary"; tag "appris_principal_1"; tag "exp_conf"; havana_gene "OTTMUSG00000010431.1"; havana_transcript "OTTMUST00000024298.1";
chr4	HAVANA	exon	143702187	143702995	0	-	.	gene_id "ENSMUSG00000127564.1"; transcript_id "ENSMUST00000283050.1"; gene_type "lncRNA"; gene_name "ENSMUSG00000127564"; transcript_type "lncRNA"; transcript_name "ENSMUST00000283050"; exon_number 2; exon_id "ENSMUSE00001560801.1"; level 2; tag "basic"; tag "Ensembl_canonical"; tag "GENCODE_Primary"; tag "TAGENE";
chr4	HAVANA	gene	143702187	143704012	0	-	.	gene_id "ENSMUSG00000127564.1"; gene_type "lncRNA"; gene_name "ENSMUSG00000127564"; level 2;
chr4	HAVANA	transcript	143702187	143704012	0	-	.	gene_id "ENSMUSG00000127564.1"; transcript_id "ENSMUST00000283050.1"; gene_type "lncRNA"; gene_name "ENSMUSG00000127564"; transcript_type "lncRNA"; transcript_name "ENSMUST00000283050"; level 2; tag "basic"; tag "Ensembl_canonical"; tag "GENCODE_Primary"; tag "TAGENE";
chr4	HAVANA	exon	143703866	143704012	0	-	.	gene_id "ENSMUSG00000127564.1"; transcript_id "ENSMUST00000283050.1"; gene_type "lncRNA"; gene_name "ENSMUSG00000127564"; transcript_type "lncRNA"; transcript_name "ENSMUST00000283050"; exon_number 1; exon_id "ENSMUSE00001560802.1"; level 2; tag "basic"; tag "Ensembl_canonical"; tag "GENCODE_Primary"; tag "TAGENE";
chr4	HAVANA	UTR	143717689	143718016	0	-	.	gene_id "ENSMUSG00000078509.3"; transcript_id "ENSMUST00000105762.3"; gene_type "protein_coding"; gene_name "Pramel14"; transcript_type "protein_coding"; transcript_name "Pramel14-201"; exon_number 4; exon_id "ENSMUSE00000667436.2"; level 2; protein_id "ENSMUSP00000101388.2"; transcript_support_level "5"; mgi_id "MGI:3650199"; tag "not_best_in_genome_evidence"; tag "basic"; tag "Ensembl_canonical"; tag "GENCODE_Primary"; tag "appris_principal_1"; tag "CCDS"; ccdsid "CCDS38951.1"; havana_gene "OTTMUSG00000010438.1"; havana_transcript "OTTMUST00000024306.1";
chr4	HAVANA	exon	143717689	143718581	0	-	.	gene_id "ENSMUSG00000078509.3"; transcript_id "ENSMUST00000105762.3"; gene_type "protein_coding"; gene_name "Pramel14"; transcript_type "protein_coding"; transcript_name "Pramel14-201"; exon_number 4; exon_id "ENSMUSE00000667436.2"; level 2; protein_id "ENSMUSP00000101388.2"; transcript_support_level "5"; mgi_id "MGI:3650199"; tag "not_best_in_genome_evidence"; tag "basic"; tag "Ensembl_canonical"; tag "GENCODE_Primary"; tag "appris_principal_1"; tag "CCDS"; ccdsid "CCDS38951.1"; havana_gene "OTTMUSG00000010438.1"; havana_transcript "OTTMUST00000024306.1";
chr4	ENSEMBL_gcm37	exon	143717689	143718581	0.0657588093131308	-	.	gene_id "ENSMUSG00000078509.3"; transcript_id "ENSMUSG00000078509.3_tx_1"; exon_id "chr4_143717689_143718581_-"; exonnum "5"; txlen "2054";
chr4	ENSEMBL_gcm37	exon	143717689	143718581	0.0258428190569762	-	.	gene_id "ENSMUSG00000078509.3"; transcript_id "ENSMUSG00000078509.3_tx_2"; exon_id "chr4_143717689_143718581_-"; exonnum "5"; txlen "2080";
chr4	ENSEMBL_gcm37	exon	143717689	143718581	0.0258428190569762	-	.	gene_id "ENSMUSG00000078509.3"; transcript_id "ENSMUSG00000078509.3_tx_3"; exon_id "chr4_143717689_143718581_-"; exonnum "6"; txlen "2175";
chr4	ENSEMBL_gcm37	exon	143717689	143718581	0.00796160941089262	-	.	gene_id "ENSMUSG00000078509.3"; transcript_id "ENSMUSG00000078509.3_tx_4"; exon_id "chr4_143717689_143718581_-"; exonnum "5"; txlen "2186";
chr4	ENSEMBL_gcm37	exon	143717689	143718581	0.00417824318578675	-	.	gene_id "ENSMUSG00000078509.3"; transcript_id "ENSMUSG00000078509.3_tx_5"; exon_id "chr4_143717689_143718581_-"; exonnum "6"; txlen "2281";
chr4	HAVANA	gene	143717689	143724200	0	-	.	gene_id "ENSMUSG00000078509.3"; gene_type "protein_coding"; gene_name "Pramel14"; level 2; mgi_id "MGI:3650199"; havana_gene "OTTMUSG00000010438.1";
chr4	HAVANA	transcript	143717689	143724200	0	-	.	gene_id "ENSMUSG00000078509.3"; transcript_id "ENSMUST00000105762.3"; gene_type "protein_coding"; gene_name "Pramel14"; transcript_type "protein_coding"; transcript_name "Pramel14-201"; level 2; protein_id "ENSMUSP00000101388.2"; transcript_support_level "5"; mgi_id "MGI:3650199"; tag "not_best_in_genome_evidence"; tag "basic"; tag "Ensembl_canonical"; tag "GENCODE_Primary"; tag "appris_principal_1"; tag "CCDS"; ccdsid "CCDS38951.1"; havana_gene "OTTMUSG00000010438.1"; havana_transcript "OTTMUST00000024306.1";
chr4	HAVANA	stop_codon	143718014	143718016	0	-	0	gene_id "ENSMUSG00000078509.3"; transcript_id "ENSMUST00000105762.3"; gene_type "protein_coding"; gene_name "Pramel14"; transcript_type "protein_coding"; transcript_name "Pramel14-201"; exon_number 4; exon_id "ENSMUSE00000667436.2"; level 2; protein_id "ENSMUSP00000101388.2"; transcript_support_level "5"; mgi_id "MGI:3650199"; tag "not_best_in_genome_evidence"; tag "basic"; tag "Ensembl_canonical"; tag "GENCODE_Primary"; tag "appris_principal_1"; tag "CCDS"; ccdsid "CCDS38951.1"; havana_gene "OTTMUSG00000010438.1"; havana_transcript "OTTMUST00000024306.1";
chr4	HAVANA	CDS	143718017	143718581	0	-	1	gene_id "ENSMUSG00000078509.3"; transcript_id "ENSMUST00000105762.3"; gene_type "protein_coding"; gene_name "Pramel14"; transcript_type "protein_coding"; transcript_name "Pramel14-201"; exon_number 4; exon_id "ENSMUSE00000667436.2"; level 2; protein_id "ENSMUSP00000101388.2"; transcript_support_level "5"; mgi_id "MGI:3650199"; tag "not_best_in_genome_evidence"; tag "basic"; tag "Ensembl_canonical"; tag "GENCODE_Primary"; tag "appris_principal_1"; tag "CCDS"; ccdsid "CCDS38951.1"; havana_gene "OTTMUSG00000010438.1"; havana_transcript "OTTMUST00000024306.1";
chr4	sragcm37_mid	exon	143718687	143718762	0.0657588093131308	-	.	gene_id "ENSMUSG00000078509.3"; transcript_id "ENSMUSG00000078509.3_tx_1"; exon_id "chr4_143718687_143718762_-"; exonnum "4"; txlen "2054";
chr4	HAVANA	exon	143719504	143720076	0	-	.	gene_id "ENSMUSG00000078509.3"; transcript_id "ENSMUST00000105762.3"; gene_type "protein_coding"; gene_name "Pramel14"; transcript_type "protein_coding"; transcript_name "Pramel14-201"; exon_number 3; exon_id "ENSMUSE00001014956.2"; level 2; protein_id "ENSMUSP00000101388.2"; transcript_support_level "5"; mgi_id "MGI:3650199"; tag "not_best_in_genome_evidence"; tag "basic"; tag "Ensembl_canonical"; tag "GENCODE_Primary"; tag "appris_principal_1"; tag "CCDS"; ccdsid "CCDS38951.1"; havana_gene "OTTMUSG00000010438.1"; havana_transcript "OTTMUST00000024306.1";
chr4	HAVANA	CDS	143719504	143720076	0	-	1	gene_id "ENSMUSG00000078509.3"; transcript_id "ENSMUST00000105762.3"; gene_type "protein_coding"; gene_name "Pramel14"; transcript_type "protein_coding"; transcript_name "Pramel14-201"; exon_number 3; exon_id "ENSMUSE00001014956.2"; level 2; protein_id "ENSMUSP00000101388.2"; transcript_support_level "5"; mgi_id "MGI:3650199"; tag "not_best_in_genome_evidence"; tag "basic"; tag "Ensembl_canonical"; tag "GENCODE_Primary"; tag "appris_principal_1"; tag "CCDS"; ccdsid "CCDS38951.1"; havana_gene "OTTMUSG00000010438.1"; havana_transcript "OTTMUST00000024306.1";
chr4	ENSEMBL_gcm37	exon	143719504	143720076	0.0657588093131308	-	.	gene_id "ENSMUSG00000078509.3"; transcript_id "ENSMUSG00000078509.3_tx_1"; exon_id "chr4_143719504_143720076_-"; exonnum "3"; txlen "2054";
chr4	ENSEMBL_gcm37	exon	143719504	143720076	0.0258428190569762	-	.	gene_id "ENSMUSG00000078509.3"; transcript_id "ENSMUSG00000078509.3_tx_2"; exon_id "chr4_143719504_143720076_-"; exonnum "4"; txlen "2080";
chr4	ENSEMBL_gcm37	exon	143719504	143720076	0.0258428190569762	-	.	gene_id "ENSMUSG00000078509.3"; transcript_id "ENSMUSG00000078509.3_tx_3"; exon_id "chr4_143719504_143720076_-"; exonnum "5"; txlen "2175";
chr4	ENSEMBL_gcm37	exon	143719504	143720076	0.00796160941089262	-	.	gene_id "ENSMUSG00000078509.3"; transcript_id "ENSMUSG00000078509.3_tx_4"; exon_id "chr4_143719504_143720076_-"; exonnum "4"; txlen "2186";
chr4	ENSEMBL_gcm37	exon	143719504	143720076	0.00417824318578675	-	.	gene_id "ENSMUSG00000078509.3"; transcript_id "ENSMUSG00000078509.3_tx_5"; exon_id "chr4_143719504_143720076_-"; exonnum "5"; txlen "2281";
chr4	HAVANA	CDS	143720653	143720939	0	-	0	gene_id "ENSMUSG00000078509.3"; transcript_id "ENSMUST00000105762.3"; gene_type "protein_coding"; gene_name "Pramel14"; transcript_type "protein_coding"; transcript_name "Pramel14-201"; exon_number 2; exon_id "ENSMUSE00001067125.3"; level 2; protein_id "ENSMUSP00000101388.2"; transcript_support_level "5"; mgi_id "MGI:3650199"; tag "not_best_in_genome_evidence"; tag "basic"; tag "Ensembl_canonical"; tag "GENCODE_Primary"; tag "appris_principal_1"; tag "CCDS"; ccdsid "CCDS38951.1"; havana_gene "OTTMUSG00000010438.1"; havana_transcript "OTTMUST00000024306.1";
chr4	HAVANA	exon	143720653	143720965	0	-	.	gene_id "ENSMUSG00000078509.3"; transcript_id "ENSMUST00000105762.3"; gene_type "protein_coding"; gene_name "Pramel14"; transcript_type "protein_coding"; transcript_name "Pramel14-201"; exon_number 2; exon_id "ENSMUSE00001067125.3"; level 2; protein_id "ENSMUSP00000101388.2"; transcript_support_level "5"; mgi_id "MGI:3650199"; tag "not_best_in_genome_evidence"; tag "basic"; tag "Ensembl_canonical"; tag "GENCODE_Primary"; tag "appris_principal_1"; tag "CCDS"; ccdsid "CCDS38951.1"; havana_gene "OTTMUSG00000010438.1"; havana_transcript "OTTMUST00000024306.1";
chr4	ENSEMBL_gcm37	exon	143720653	143720965	0.0657588093131308	-	.	gene_id "ENSMUSG00000078509.3"; transcript_id "ENSMUSG00000078509.3_tx_1"; exon_id "chr4_143720653_143720965_-"; exonnum "2"; txlen "2054";
chr4	ENSEMBL_gcm37	exon	143720653	143720965	0.0258428190569762	-	.	gene_id "ENSMUSG00000078509.3"; transcript_id "ENSMUSG00000078509.3_tx_2"; exon_id "chr4_143720653_143720965_-"; exonnum "3"; txlen "2080";
chr4	ENSEMBL_gcm37	exon	143720653	143720965	0.0258428190569762	-	.	gene_id "ENSMUSG00000078509.3"; transcript_id "ENSMUSG00000078509.3_tx_3"; exon_id "chr4_143720653_143720965_-"; exonnum "4"; txlen "2175";
chr4	ENSEMBL_gcm37	exon	143720653	143720965	0.00796160941089262	-	.	gene_id "ENSMUSG00000078509.3"; transcript_id "ENSMUSG00000078509.3_tx_4"; exon_id "chr4_143720653_143720965_-"; exonnum "3"; txlen "2186";
chr4	ENSEMBL_gcm37	exon	143720653	143720965	0.00417824318578675	-	.	gene_id "ENSMUSG00000078509.3"; transcript_id "ENSMUSG00000078509.3_tx_5"; exon_id "chr4_143720653_143720965_-"; exonnum "4"; txlen "2281";
chr4	HAVANA	start_codon	143720937	143720939	0	-	0	gene_id "ENSMUSG00000078509.3"; transcript_id "ENSMUST00000105762.3"; gene_type "protein_coding"; gene_name "Pramel14"; transcript_type "protein_coding"; transcript_name "Pramel14-201"; exon_number 2; exon_id "ENSMUSE00001067125.3"; level 2; protein_id "ENSMUSP00000101388.2"; transcript_support_level "5"; mgi_id "MGI:3650199"; tag "not_best_in_genome_evidence"; tag "basic"; tag "Ensembl_canonical"; tag "GENCODE_Primary"; tag "appris_principal_1"; tag "CCDS"; ccdsid "CCDS38951.1"; havana_gene "OTTMUSG00000010438.1"; havana_transcript "OTTMUST00000024306.1";
chr4	HAVANA	UTR	143720940	143720965	0	-	.	gene_id "ENSMUSG00000078509.3"; transcript_id "ENSMUST00000105762.3"; gene_type "protein_coding"; gene_name "Pramel14"; transcript_type "protein_coding"; transcript_name "Pramel14-201"; exon_number 2; exon_id "ENSMUSE00001067125.3"; level 2; protein_id "ENSMUSP00000101388.2"; transcript_support_level "5"; mgi_id "MGI:3650199"; tag "not_best_in_genome_evidence"; tag "basic"; tag "Ensembl_canonical"; tag "GENCODE_Primary"; tag "appris_principal_1"; tag "CCDS"; ccdsid "CCDS38951.1"; havana_gene "OTTMUSG00000010438.1"; havana_transcript "OTTMUST00000024306.1";
chr4	sragcm37_mid	exon	143722377	143722471	0.0258428190569762	-	.	gene_id "ENSMUSG00000078509.3"; transcript_id "ENSMUSG00000078509.3_tx_3"; exon_id "chr4_143722377_143722471_-"; exonnum "3"; txlen "2175";
chr4	sragcm37_mid	exon	143722377	143722471	0.00417824318578675	-	.	gene_id "ENSMUSG00000078509.3"; transcript_id "ENSMUSG00000078509.3_tx_5"; exon_id "chr4_143722377_143722471_-"; exonnum "3"; txlen "2281";
chr4	HAVANA	exon	143724133	143724200	0	-	.	gene_id "ENSMUSG00000078509.3"; transcript_id "ENSMUST00000105762.3"; gene_type "protein_coding"; gene_name "Pramel14"; transcript_type "protein_coding"; transcript_name "Pramel14-201"; exon_number 1; exon_id "ENSMUSE00001493569.2"; level 2; protein_id "ENSMUSP00000101388.2"; transcript_support_level "5"; mgi_id "MGI:3650199"; tag "not_best_in_genome_evidence"; tag "basic"; tag "Ensembl_canonical"; tag "GENCODE_Primary"; tag "appris_principal_1"; tag "CCDS"; ccdsid "CCDS38951.1"; havana_gene "OTTMUSG00000010438.1"; havana_transcript "OTTMUST00000024306.1";
chr4	HAVANA	UTR	143724133	143724200	0	-	.	gene_id "ENSMUSG00000078509.3"; transcript_id "ENSMUST00000105762.3"; gene_type "protein_coding"; gene_name "Pramel14"; transcript_type "protein_coding"; transcript_name "Pramel14-201"; exon_number 1; exon_id "ENSMUSE00001493569.2"; level 2; protein_id "ENSMUSP00000101388.2"; transcript_support_level "5"; mgi_id "MGI:3650199"; tag "not_best_in_genome_evidence"; tag "basic"; tag "Ensembl_canonical"; tag "GENCODE_Primary"; tag "appris_principal_1"; tag "CCDS"; ccdsid "CCDS38951.1"; havana_gene "OTTMUSG00000010438.1"; havana_transcript "OTTMUST00000024306.1";
chr4	sragcm37_mid	exon	143724133	143724331	0.0657588093131308	-	.	gene_id "ENSMUSG00000078509.3"; transcript_id "ENSMUSG00000078509.3_tx_1"; exon_id "chr4_143724133_143724331_-"; exonnum "1"; txlen "2054";
chr4	sragcm37_mid	exon	143724133	143724331	0.0258428190569762	-	.	gene_id "ENSMUSG00000078509.3"; transcript_id "ENSMUSG00000078509.3_tx_2"; exon_id "chr4_143724133_143724331_-"; exonnum "2"; txlen "2080";
chr4	sragcm37_mid	exon	143724133	143724331	0.0258428190569762	-	.	gene_id "ENSMUSG00000078509.3"; transcript_id "ENSMUSG00000078509.3_tx_3"; exon_id "chr4_143724133_143724331_-"; exonnum "2"; txlen "2175";
chr4	sragcm37_mid	exon	143724133	143724331	0.00796160941089262	-	.	gene_id "ENSMUSG00000078509.3"; transcript_id "ENSMUSG00000078509.3_tx_4"; exon_id "chr4_143724133_143724331_-"; exonnum "2"; txlen "2186";
chr4	sragcm37_mid	exon	143724133	143724331	0.00417824318578675	-	.	gene_id "ENSMUSG00000078509.3"; transcript_id "ENSMUSG00000078509.3_tx_5"; exon_id "chr4_143724133_143724331_-"; exonnum "2"; txlen "2281";
chr4	sragcm37_ss	exon	143727695	143727796	0.0258428190569762	-	.	gene_id "ENSMUSG00000078509.3"; transcript_id "ENSMUSG00000078509.3_tx_2"; exon_id "chr4_143727695_143727796_-"; exonnum "1"; txlen "2080";
chr4	sragcm37_ss	exon	143727695	143727796	0.0258428190569762	-	.	gene_id "ENSMUSG00000078509.3"; transcript_id "ENSMUSG00000078509.3_tx_3"; exon_id "chr4_143727695_143727796_-"; exonnum "1"; txlen "2175";
chr4	sragcm37_ss	exon	143729216	143729423	0.00796160941089262	-	.	gene_id "ENSMUSG00000078509.3"; transcript_id "ENSMUSG00000078509.3_tx_4"; exon_id "chr4_143729216_143729423_-"; exonnum "1"; txlen "2186";
chr4	sragcm37_ss	exon	143729216	143729423	0.00417824318578675	-	.	gene_id "ENSMUSG00000078509.3"; transcript_id "ENSMUSG00000078509.3_tx_5"; exon_id "chr4_143729216_143729423_-"; exonnum "1"; txlen "2281";
chr4	HAVANA	gene	143767603	143769048	0	-	.	gene_id "ENSMUSG00000095987.2"; gene_type "processed_pseudogene"; gene_name "Gm13104"; level 2; mgi_id "MGI:3650202"; havana_gene "OTTMUSG00000010435.1";
chr4	HAVANA	transcript	143767603	143769048	0	-	.	gene_id "ENSMUSG00000095987.2"; transcript_id "ENSMUST00000119651.2"; gene_type "processed_pseudogene"; gene_name "Gm13104"; transcript_type "processed_pseudogene"; transcript_name "Gm13104-201"; level 2; transcript_support_level "NA"; mgi_id "MGI:3650202"; ont "PGO:0000004"; tag "basic"; tag "Ensembl_canonical"; tag "GENCODE_Primary"; havana_gene "OTTMUSG00000010435.1"; havana_transcript "OTTMUST00000024303.1";
chr4	HAVANA	exon	143767603	143769048	0	-	.	gene_id "ENSMUSG00000095987.2"; transcript_id "ENSMUST00000119651.2"; gene_type "processed_pseudogene"; gene_name "Gm13104"; transcript_type "processed_pseudogene"; transcript_name "Gm13104-201"; exon_number 1; exon_id "ENSMUSE00001016536.2"; level 2; transcript_support_level "NA"; mgi_id "MGI:3650202"; ont "PGO:0000004"; tag "basic"; tag "Ensembl_canonical"; tag "GENCODE_Primary"; havana_gene "OTTMUSG00000010435.1"; havana_transcript "OTTMUST00000024303.1";
chr4	sragcm37_es	exon	143781135	143781371	0.0196735043705505	-	.	gene_id "sragcm37_gene_49839"; transcript_id "sragcm37_gene_49839_tx_1"; exon_id "chr4_143781135_143781371_-"; exonnum "3"; txlen "544";
chr4	sragcm37_mid	exon	143784606	143784727	0.0196735043705505	-	.	gene_id "sragcm37_gene_49839"; transcript_id "sragcm37_gene_49839_tx_1"; exon_id "chr4_143784606_143784727_-"; exonnum "2"; txlen "544";
chr4	sragcm37_ss	exon	143785319	143785503	0.0196735043705505	-	.	gene_id "sragcm37_gene_49839"; transcript_id "sragcm37_gene_49839_tx_1"; exon_id "chr4_143785319_143785503_-"; exonnum "1"; txlen "544";
chr4	HAVANA	UTR	143884127	143884434	0	-	.	gene_id "ENSMUSG00000050810.9"; transcript_id "ENSMUST00000050933.9"; gene_type "protein_coding"; gene_name "Oog3"; transcript_type "protein_coding"; transcript_name "Oog3-201"; exon_number 4; exon_id "ENSMUSE00000500100.7"; level 2; protein_id "ENSMUSP00000059834.9"; transcript_support_level "1"; mgi_id "MGI:2684047"; tag "basic"; tag "Ensembl_canonical"; tag "GENCODE_Primary"; tag "appris_principal_1"; tag "CCDS"; ccdsid "CCDS51361.1"; havana_gene "OTTMUSG00000010434.1"; havana_transcript "OTTMUST00000024302.1";
chr4	HAVANA	exon	143884127	143885008	0	-	.	gene_id "ENSMUSG00000050810.9"; transcript_id "ENSMUST00000050933.9"; gene_type "protein_coding"; gene_name "Oog3"; transcript_type "protein_coding"; transcript_name "Oog3-201"; exon_number 4; exon_id "ENSMUSE00000500100.7"; level 2; protein_id "ENSMUSP00000059834.9"; transcript_support_level "1"; mgi_id "MGI:2684047"; tag "basic"; tag "Ensembl_canonical"; tag "GENCODE_Primary"; tag "appris_principal_1"; tag "CCDS"; ccdsid "CCDS51361.1"; havana_gene "OTTMUSG00000010434.1"; havana_transcript "OTTMUST00000024302.1";
chr4	HAVANA	gene	143884127	143889233	0	-	.	gene_id "ENSMUSG00000050810.9"; gene_type "protein_coding"; gene_name "Oog3"; level 2; mgi_id "MGI:2684047"; havana_gene "OTTMUSG00000010434.1";
chr4	HAVANA	transcript	143884127	143889233	0	-	.	gene_id "ENSMUSG00000050810.9"; transcript_id "ENSMUST00000050933.9"; gene_type "protein_coding"; gene_name "Oog3"; transcript_type "protein_coding"; transcript_name "Oog3-201"; level 2; protein_id "ENSMUSP00000059834.9"; transcript_support_level "1"; mgi_id "MGI:2684047"; tag "basic"; tag "Ensembl_canonical"; tag "GENCODE_Primary"; tag "appris_principal_1"; tag "CCDS"; ccdsid "CCDS51361.1"; havana_gene "OTTMUSG00000010434.1"; havana_transcript "OTTMUST00000024302.1";
chr4	HAVANA	stop_codon	143884432	143884434	0	-	0	gene_id "ENSMUSG00000050810.9"; transcript_id "ENSMUST00000050933.9"; gene_type "protein_coding"; gene_name "Oog3"; transcript_type "protein_coding"; transcript_name "Oog3-201"; exon_number 4; exon_id "ENSMUSE00000500100.7"; level 2; protein_id "ENSMUSP00000059834.9"; transcript_support_level "1"; mgi_id "MGI:2684047"; tag "basic"; tag "Ensembl_canonical"; tag "GENCODE_Primary"; tag "appris_principal_1"; tag "CCDS"; ccdsid "CCDS51361.1"; havana_gene "OTTMUSG00000010434.1"; havana_transcript "OTTMUST00000024302.1";
chr4	HAVANA	CDS	143884435	143885008	0	-	1	gene_id "ENSMUSG00000050810.9"; transcript_id "ENSMUST00000050933.9"; gene_type "protein_coding"; gene_name "Oog3"; transcript_type "protein_coding"; transcript_name "Oog3-201"; exon_number 4; exon_id "ENSMUSE00000500100.7"; level 2; protein_id "ENSMUSP00000059834.9"; transcript_support_level "1"; mgi_id "MGI:2684047"; tag "basic"; tag "Ensembl_canonical"; tag "GENCODE_Primary"; tag "appris_principal_1"; tag "CCDS"; ccdsid "CCDS51361.1"; havana_gene "OTTMUSG00000010434.1"; havana_transcript "OTTMUST00000024302.1";
chr4	HAVANA	exon	143885671	143886252	0	-	.	gene_id "ENSMUSG00000050810.9"; transcript_id "ENSMUST00000050933.9"; gene_type "protein_coding"; gene_name "Oog3"; transcript_type "protein_coding"; transcript_name "Oog3-201"; exon_number 3; exon_id "ENSMUSE00000401658.2"; level 2; protein_id "ENSMUSP00000059834.9"; transcript_support_level "1"; mgi_id "MGI:2684047"; tag "basic"; tag "Ensembl_canonical"; tag "GENCODE_Primary"; tag "appris_principal_1"; tag "CCDS"; ccdsid "CCDS51361.1"; havana_gene "OTTMUSG00000010434.1"; havana_transcript "OTTMUST00000024302.1";
chr4	HAVANA	CDS	143885671	143886252	0	-	1	gene_id "ENSMUSG00000050810.9"; transcript_id "ENSMUST00000050933.9"; gene_type "protein_coding"; gene_name "Oog3"; transcript_type "protein_coding"; transcript_name "Oog3-201"; exon_number 3; exon_id "ENSMUSE00000401658.2"; level 2; protein_id "ENSMUSP00000059834.9"; transcript_support_level "1"; mgi_id "MGI:2684047"; tag "basic"; tag "Ensembl_canonical"; tag "GENCODE_Primary"; tag "appris_principal_1"; tag "CCDS"; ccdsid "CCDS51361.1"; havana_gene "OTTMUSG00000010434.1"; havana_transcript "OTTMUST00000024302.1";
chr4	HAVANA	exon	143886775	143887088	0	-	.	gene_id "ENSMUSG00000050810.9"; transcript_id "ENSMUST00000050933.9"; gene_type "protein_coding"; gene_name "Oog3"; transcript_type "protein_coding"; transcript_name "Oog3-201"; exon_number 2; exon_id "ENSMUSE00000355679.2"; level 2; protein_id "ENSMUSP00000059834.9"; transcript_support_level "1"; mgi_id "MGI:2684047"; tag "basic"; tag "Ensembl_canonical"; tag "GENCODE_Primary"; tag "appris_principal_1"; tag "CCDS"; ccdsid "CCDS51361.1"; havana_gene "OTTMUSG00000010434.1"; havana_transcript "OTTMUST00000024302.1";
chr4	HAVANA	CDS	143886775	143887088	0	-	0	gene_id "ENSMUSG00000050810.9"; transcript_id "ENSMUST00000050933.9"; gene_type "protein_coding"; gene_name "Oog3"; transcript_type "protein_coding"; transcript_name "Oog3-201"; exon_number 2; exon_id "ENSMUSE00000355679.2"; level 2; protein_id "ENSMUSP00000059834.9"; transcript_support_level "1"; mgi_id "MGI:2684047"; tag "basic"; tag "Ensembl_canonical"; tag "GENCODE_Primary"; tag "appris_principal_1"; tag "CCDS"; ccdsid "CCDS51361.1"; havana_gene "OTTMUSG00000010434.1"; havana_transcript "OTTMUST00000024302.1";
chr4	HAVANA	CDS	143889147	143889176	0	-	0	gene_id "ENSMUSG00000050810.9"; transcript_id "ENSMUST00000050933.9"; gene_type "protein_coding"; gene_name "Oog3"; transcript_type "protein_coding"; transcript_name "Oog3-201"; exon_number 1; exon_id "ENSMUSE00000453005.3"; level 2; protein_id "ENSMUSP00000059834.9"; transcript_support_level "1"; mgi_id "MGI:2684047"; tag "basic"; tag "Ensembl_canonical"; tag "GENCODE_Primary"; tag "appris_principal_1"; tag "CCDS"; ccdsid "CCDS51361.1"; havana_gene "OTTMUSG00000010434.1"; havana_transcript "OTTMUST00000024302.1";
chr4	HAVANA	exon	143889147	143889233	0	-	.	gene_id "ENSMUSG00000050810.9"; transcript_id "ENSMUST00000050933.9"; gene_type "protein_coding"; gene_name "Oog3"; transcript_type "protein_coding"; transcript_name "Oog3-201"; exon_number 1; exon_id "ENSMUSE00000453005.3"; level 2; protein_id "ENSMUSP00000059834.9"; transcript_support_level "1"; mgi_id "MGI:2684047"; tag "basic"; tag "Ensembl_canonical"; tag "GENCODE_Primary"; tag "appris_principal_1"; tag "CCDS"; ccdsid "CCDS51361.1"; havana_gene "OTTMUSG00000010434.1"; havana_transcript "OTTMUST00000024302.1";
chr4	HAVANA	start_codon	143889174	143889176	0	-	0	gene_id "ENSMUSG00000050810.9"; transcript_id "ENSMUST00000050933.9"; gene_type "protein_coding"; gene_name "Oog3"; transcript_type "protein_coding"; transcript_name "Oog3-201"; exon_number 1; exon_id "ENSMUSE00000453005.3"; level 2; protein_id "ENSMUSP00000059834.9"; transcript_support_level "1"; mgi_id "MGI:2684047"; tag "basic"; tag "Ensembl_canonical"; tag "GENCODE_Primary"; tag "appris_principal_1"; tag "CCDS"; ccdsid "CCDS51361.1"; havana_gene "OTTMUSG00000010434.1"; havana_transcript "OTTMUST00000024302.1";
chr4	HAVANA	UTR	143889177	143889233	0	-	.	gene_id "ENSMUSG00000050810.9"; transcript_id "ENSMUST00000050933.9"; gene_type "protein_coding"; gene_name "Oog3"; transcript_type "protein_coding"; transcript_name "Oog3-201"; exon_number 1; exon_id "ENSMUSE00000453005.3"; level 2; protein_id "ENSMUSP00000059834.9"; transcript_support_level "1"; mgi_id "MGI:2684047"; tag "basic"; tag "Ensembl_canonical"; tag "GENCODE_Primary"; tag "appris_principal_1"; tag "CCDS"; ccdsid "CCDS51361.1"; havana_gene "OTTMUSG00000010434.1"; havana_transcript "OTTMUST00000024302.1";
chr4	HAVANA	UTR	143933346	143933611	0	-	.	gene_id "ENSMUSG00000046262.16"; transcript_id "ENSMUST00000105757.8"; gene_type "protein_coding"; gene_name "Pramel29"; transcript_type "protein_coding"; transcript_name "Pramel29-202"; exon_number 4; exon_id "ENSMUSE00000667426.2"; level 2; protein_id "ENSMUSP00000101383.2"; transcript_support_level "1"; mgi_id "MGI:2140708"; tag "upstream_ATG"; tag "basic"; tag "Ensembl_canonical"; tag "GENCODE_Primary"; tag "appris_principal_1"; tag "CCDS"; ccdsid "CCDS51362.1"; havana_gene "OTTMUSG00000010543.1"; havana_transcript "OTTMUST00000062278.1";
chr4	HAVANA	exon	143933346	143934188	0	-	.	gene_id "ENSMUSG00000046262.16"; transcript_id "ENSMUST00000105757.8"; gene_type "protein_coding"; gene_name "Pramel29"; transcript_type "protein_coding"; transcript_name "Pramel29-202"; exon_number 4; exon_id "ENSMUSE00000667426.2"; level 2; protein_id "ENSMUSP00000101383.2"; transcript_support_level "1"; mgi_id "MGI:2140708"; tag "upstream_ATG"; tag "basic"; tag "Ensembl_canonical"; tag "GENCODE_Primary"; tag "appris_principal_1"; tag "CCDS"; ccdsid "CCDS51362.1"; havana_gene "OTTMUSG00000010543.1"; havana_transcript "OTTMUST00000062278.1";
chr4	HAVANA	gene	143933346	143939660	0	-	.	gene_id "ENSMUSG00000046262.16"; gene_type "protein_coding"; gene_name "Pramel29"; level 2; mgi_id "MGI:2140708"; havana_gene "OTTMUSG00000010543.1";
chr4	HAVANA	transcript	143933346	143939660	0	-	.	gene_id "ENSMUSG00000046262.16"; transcript_id "ENSMUST00000105757.8"; gene_type "protein_coding"; gene_name "Pramel29"; transcript_type "protein_coding"; transcript_name "Pramel29-202"; level 2; protein_id "ENSMUSP00000101383.2"; transcript_support_level "1"; mgi_id "MGI:2140708"; tag "upstream_ATG"; tag "basic"; tag "Ensembl_canonical"; tag "GENCODE_Primary"; tag "appris_principal_1"; tag "CCDS"; ccdsid "CCDS51362.1"; havana_gene "OTTMUSG00000010543.1"; havana_transcript "OTTMUST00000062278.1";
chr4	HAVANA	stop_codon	143933609	143933611	0	-	0	gene_id "ENSMUSG00000046262.16"; transcript_id "ENSMUST00000105757.8"; gene_type "protein_coding"; gene_name "Pramel29"; transcript_type "protein_coding"; transcript_name "Pramel29-202"; exon_number 4; exon_id "ENSMUSE00000667426.2"; level 2; protein_id "ENSMUSP00000101383.2"; transcript_support_level "1"; mgi_id "MGI:2140708"; tag "upstream_ATG"; tag "basic"; tag "Ensembl_canonical"; tag "GENCODE_Primary"; tag "appris_principal_1"; tag "CCDS"; ccdsid "CCDS51362.1"; havana_gene "OTTMUSG00000010543.1"; havana_transcript "OTTMUST00000062278.1";
chr4	HAVANA	CDS	143933612	143934188	0	-	1	gene_id "ENSMUSG00000046262.16"; transcript_id "ENSMUST00000105757.8"; gene_type "protein_coding"; gene_name "Pramel29"; transcript_type "protein_coding"; transcript_name "Pramel29-202"; exon_number 4; exon_id "ENSMUSE00000667426.2"; level 2; protein_id "ENSMUSP00000101383.2"; transcript_support_level "1"; mgi_id "MGI:2140708"; tag "upstream_ATG"; tag "basic"; tag "Ensembl_canonical"; tag "GENCODE_Primary"; tag "appris_principal_1"; tag "CCDS"; ccdsid "CCDS51362.1"; havana_gene "OTTMUSG00000010543.1"; havana_transcript "OTTMUST00000062278.1";
chr4	HAVANA	exon	143933768	143934188	0	-	.	gene_id "ENSMUSG00000046262.16"; transcript_id "ENSMUST00000132946.2"; gene_type "protein_coding"; gene_name "Pramel29"; transcript_type "protein_coding_CDS_not_defined"; transcript_name "Pramel29-203"; exon_number 3; exon_id "ENSMUSE00000761045.2"; level 2; transcript_support_level "3"; mgi_id "MGI:2140708"; havana_gene "OTTMUSG00000010543.1"; havana_transcript "OTTMUST00000062283.1";
chr4	ENSEMBL_gcm37	exon	143933768	143934188	2.33017463438161	-	.	gene_id "ENSMUSG00000046262.16"; transcript_id "ENSMUSG00000046262.16_tx_3"; exon_id "chr4_143933768_143934188_-"; exonnum "5"; txlen "1594";
chr4	ENSEMBL_gcm37	exon	143933768	143934188	0.0945260814727191	-	.	gene_id "ENSMUSG00000046262.16"; transcript_id "ENSMUSG00000046262.16_tx_4"; exon_id "chr4_143933768_143934188_-"; exonnum "5"; txlen "1539";
chr4	HAVANA	transcript	143933768	143939585	0	-	.	gene_id "ENSMUSG00000046262.16"; transcript_id "ENSMUST00000132946.2"; gene_type "protein_coding"; gene_name "Pramel29"; transcript_type "protein_coding_CDS_not_defined"; transcript_name "Pramel29-203"; level 2; transcript_support_level "3"; mgi_id "MGI:2140708"; havana_gene "OTTMUSG00000010543.1"; havana_transcript "OTTMUST00000062283.1";
chr4	HAVANA	UTR	143933866	143934152	0	-	.	gene_id "ENSMUSG00000046262.16"; transcript_id "ENSMUST00000105754.9"; gene_type "protein_coding"; gene_name "Pramel29"; transcript_type "protein_coding"; transcript_name "Pramel29-201"; exon_number 4; exon_id "ENSMUSE00000667418.3"; level 2; protein_id "ENSMUSP00000101380.2"; transcript_support_level "3"; mgi_id "MGI:2140708"; tag "basic"; havana_gene "OTTMUSG00000010543.1"; havana_transcript "OTTMUST00000062280.1";
chr4	HAVANA	exon	143933866	143934188	0	-	.	gene_id "ENSMUSG00000046262.16"; transcript_id "ENSMUST00000105754.9"; gene_type "protein_coding"; gene_name "Pramel29"; transcript_type "protein_coding"; transcript_name "Pramel29-201"; exon_number 4; exon_id "ENSMUSE00000667418.3"; level 2; protein_id "ENSMUSP00000101380.2"; transcript_support_level "3"; mgi_id "MGI:2140708"; tag "basic"; havana_gene "OTTMUSG00000010543.1"; havana_transcript "OTTMUST00000062280.1";
chr4	HAVANA	transcript	143933866	143939609	0	-	.	gene_id "ENSMUSG00000046262.16"; transcript_id "ENSMUST00000105754.9"; gene_type "protein_coding"; gene_name "Pramel29"; transcript_type "protein_coding"; transcript_name "Pramel29-201"; level 2; protein_id "ENSMUSP00000101380.2"; transcript_support_level "3"; mgi_id "MGI:2140708"; tag "basic"; havana_gene "OTTMUSG00000010543.1"; havana_transcript "OTTMUST00000062280.1";
chr4	HAVANA	stop_codon	143934150	143934152	0	-	0	gene_id "ENSMUSG00000046262.16"; transcript_id "ENSMUST00000105754.9"; gene_type "protein_coding"; gene_name "Pramel29"; transcript_type "protein_coding"; transcript_name "Pramel29-201"; exon_number 4; exon_id "ENSMUSE00000667418.3"; level 2; protein_id "ENSMUSP00000101380.2"; transcript_support_level "3"; mgi_id "MGI:2140708"; tag "basic"; havana_gene "OTTMUSG00000010543.1"; havana_transcript "OTTMUST00000062280.1";
chr4	HAVANA	CDS	143934153	143934188	0	-	0	gene_id "ENSMUSG00000046262.16"; transcript_id "ENSMUST00000105754.9"; gene_type "protein_coding"; gene_name "Pramel29"; transcript_type "protein_coding"; transcript_name "Pramel29-201"; exon_number 4; exon_id "ENSMUSE00000667418.3"; level 2; protein_id "ENSMUSP00000101380.2"; transcript_support_level "3"; mgi_id "MGI:2140708"; tag "basic"; havana_gene "OTTMUSG00000010543.1"; havana_transcript "OTTMUST00000062280.1";
chr4	HAVANA	exon	143934823	143935398	0	-	.	gene_id "ENSMUSG00000046262.16"; transcript_id "ENSMUST00000105757.8"; gene_type "protein_coding"; gene_name "Pramel29"; transcript_type "protein_coding"; transcript_name "Pramel29-202"; exon_number 3; exon_id "ENSMUSE00001312776.2"; level 2; protein_id "ENSMUSP00000101383.2"; transcript_support_level "1"; mgi_id "MGI:2140708"; tag "upstream_ATG"; tag "basic"; tag "Ensembl_canonical"; tag "GENCODE_Primary"; tag "appris_principal_1"; tag "CCDS"; ccdsid "CCDS51362.1"; havana_gene "OTTMUSG00000010543.1"; havana_transcript "OTTMUST00000062278.1";
chr4	HAVANA	CDS	143934823	143935398	0	-	1	gene_id "ENSMUSG00000046262.16"; transcript_id "ENSMUST00000105757.8"; gene_type "protein_coding"; gene_name "Pramel29"; transcript_type "protein_coding"; transcript_name "Pramel29-202"; exon_number 3; exon_id "ENSMUSE00001312776.2"; level 2; protein_id "ENSMUSP00000101383.2"; transcript_support_level "1"; mgi_id "MGI:2140708"; tag "upstream_ATG"; tag "basic"; tag "Ensembl_canonical"; tag "GENCODE_Primary"; tag "appris_principal_1"; tag "CCDS"; ccdsid "CCDS51362.1"; havana_gene "OTTMUSG00000010543.1"; havana_transcript "OTTMUST00000062278.1";
chr4	ENSEMBL_gcm37	exon	143934823	143935398	2.33017463438161	-	.	gene_id "ENSMUSG00000046262.16"; transcript_id "ENSMUSG00000046262.16_tx_3"; exon_id "chr4_143934823_143935398_-"; exonnum "4"; txlen "1594";
chr4	ENSEMBL_gcm37	exon	143934823	143935398	0.0945260814727191	-	.	gene_id "ENSMUSG00000046262.16"; transcript_id "ENSMUSG00000046262.16_tx_4"; exon_id "chr4_143934823_143935398_-"; exonnum "4"; txlen "1539";
chr4	HAVANA	exon	143935251	143935398	0	-	.	gene_id "ENSMUSG00000046262.16"; transcript_id "ENSMUST00000132946.2"; gene_type "protein_coding"; gene_name "Pramel29"; transcript_type "protein_coding_CDS_not_defined"; transcript_name "Pramel29-203"; exon_number 2; exon_id "ENSMUSE00001255041.2"; level 2; transcript_support_level "3"; mgi_id "MGI:2140708"; havana_gene "OTTMUSG00000010543.1"; havana_transcript "OTTMUST00000062283.1";
chr4	HAVANA	exon	143935251	143935398	0	-	.	gene_id "ENSMUSG00000046262.16"; transcript_id "ENSMUST00000105754.9"; gene_type "protein_coding"; gene_name "Pramel29"; transcript_type "protein_coding"; transcript_name "Pramel29-201"; exon_number 3; exon_id "ENSMUSE00001207063.2"; level 2; protein_id "ENSMUSP00000101380.2"; transcript_support_level "3"; mgi_id "MGI:2140708"; tag "basic"; havana_gene "OTTMUSG00000010543.1"; havana_transcript "OTTMUST00000062280.1";
chr4	HAVANA	CDS	143935251	143935398	0	-	1	gene_id "ENSMUSG00000046262.16"; transcript_id "ENSMUST00000105754.9"; gene_type "protein_coding"; gene_name "Pramel29"; transcript_type "protein_coding"; transcript_name "Pramel29-201"; exon_number 3; exon_id "ENSMUSE00001207063.2"; level 2; protein_id "ENSMUSP00000101380.2"; transcript_support_level "3"; mgi_id "MGI:2140708"; tag "basic"; havana_gene "OTTMUSG00000010543.1"; havana_transcript "OTTMUST00000062280.1";
chr4	HAVANA	exon	143935912	143936222	0	-	.	gene_id "ENSMUSG00000046262.16"; transcript_id "ENSMUST00000105757.8"; gene_type "protein_coding"; gene_name "Pramel29"; transcript_type "protein_coding"; transcript_name "Pramel29-202"; exon_number 2; exon_id "ENSMUSE00001286622.2"; level 2; protein_id "ENSMUSP00000101383.2"; transcript_support_level "1"; mgi_id "MGI:2140708"; tag "upstream_ATG"; tag "basic"; tag "Ensembl_canonical"; tag "GENCODE_Primary"; tag "appris_principal_1"; tag "CCDS"; ccdsid "CCDS51362.1"; havana_gene "OTTMUSG00000010543.1"; havana_transcript "OTTMUST00000062278.1";
chr4	HAVANA	CDS	143935912	143936222	0	-	0	gene_id "ENSMUSG00000046262.16"; transcript_id "ENSMUST00000105757.8"; gene_type "protein_coding"; gene_name "Pramel29"; transcript_type "protein_coding"; transcript_name "Pramel29-202"; exon_number 2; exon_id "ENSMUSE00001286622.2"; level 2; protein_id "ENSMUSP00000101383.2"; transcript_support_level "1"; mgi_id "MGI:2140708"; tag "upstream_ATG"; tag "basic"; tag "Ensembl_canonical"; tag "GENCODE_Primary"; tag "appris_principal_1"; tag "CCDS"; ccdsid "CCDS51362.1"; havana_gene "OTTMUSG00000010543.1"; havana_transcript "OTTMUST00000062278.1";
chr4	HAVANA	exon	143935912	143936222	0	-	.	gene_id "ENSMUSG00000046262.16"; transcript_id "ENSMUST00000105754.9"; gene_type "protein_coding"; gene_name "Pramel29"; transcript_type "protein_coding"; transcript_name "Pramel29-201"; exon_number 2; exon_id "ENSMUSE00001286622.2"; level 2; protein_id "ENSMUSP00000101380.2"; transcript_support_level "3"; mgi_id "MGI:2140708"; tag "basic"; havana_gene "OTTMUSG00000010543.1"; havana_transcript "OTTMUST00000062280.1";
chr4	HAVANA	CDS	143935912	143936222	0	-	0	gene_id "ENSMUSG00000046262.16"; transcript_id "ENSMUST00000105754.9"; gene_type "protein_coding"; gene_name "Pramel29"; transcript_type "protein_coding"; transcript_name "Pramel29-201"; exon_number 2; exon_id "ENSMUSE00001286622.2"; level 2; protein_id "ENSMUSP00000101380.2"; transcript_support_level "3"; mgi_id "MGI:2140708"; tag "basic"; havana_gene "OTTMUSG00000010543.1"; havana_transcript "OTTMUST00000062280.1";
chr4	ENSEMBL_gcm37	exon	143935912	143936222	2.33017463438161	-	.	gene_id "ENSMUSG00000046262.16"; transcript_id "ENSMUSG00000046262.16_tx_3"; exon_id "chr4_143935912_143936222_-"; exonnum "3"; txlen "1594";
chr4	ENSEMBL_gcm37	exon	143935912	143936222	0.0945260814727191	-	.	gene_id "ENSMUSG00000046262.16"; transcript_id "ENSMUSG00000046262.16_tx_4"; exon_id "chr4_143935912_143936222_-"; exonnum "3"; txlen "1539";
chr4	sragcm37_mid	exon	143938492	143938673	2.33017463438161	-	.	gene_id "ENSMUSG00000046262.16"; transcript_id "ENSMUSG00000046262.16_tx_3"; exon_id "chr4_143938492_143938673_-"; exonnum "2"; txlen "1594";
chr4	HAVANA	CDS	143939506	143939535	0	-	0	gene_id "ENSMUSG00000046262.16"; transcript_id "ENSMUST00000105757.8"; gene_type "protein_coding"; gene_name "Pramel29"; transcript_type "protein_coding"; transcript_name "Pramel29-202"; exon_number 1; exon_id "ENSMUSE00000667428.2"; level 2; protein_id "ENSMUSP00000101383.2"; transcript_support_level "1"; mgi_id "MGI:2140708"; tag "upstream_ATG"; tag "basic"; tag "Ensembl_canonical"; tag "GENCODE_Primary"; tag "appris_principal_1"; tag "CCDS"; ccdsid "CCDS51362.1"; havana_gene "OTTMUSG00000010543.1"; havana_transcript "OTTMUST00000062278.1";
chr4	HAVANA	CDS	143939506	143939535	0	-	0	gene_id "ENSMUSG00000046262.16"; transcript_id "ENSMUST00000105754.9"; gene_type "protein_coding"; gene_name "Pramel29"; transcript_type "protein_coding"; transcript_name "Pramel29-201"; exon_number 1; exon_id "ENSMUSE00000667420.2"; level 2; protein_id "ENSMUSP00000101380.2"; transcript_support_level "3"; mgi_id "MGI:2140708"; tag "basic"; havana_gene "OTTMUSG00000010543.1"; havana_transcript "OTTMUST00000062280.1";
chr4	HAVANA	exon	143939506	143939585	0	-	.	gene_id "ENSMUSG00000046262.16"; transcript_id "ENSMUST00000132946.2"; gene_type "protein_coding"; gene_name "Pramel29"; transcript_type "protein_coding_CDS_not_defined"; transcript_name "Pramel29-203"; exon_number 1; exon_id "ENSMUSE00001082832.2"; level 2; transcript_support_level "3"; mgi_id "MGI:2140708"; havana_gene "OTTMUSG00000010543.1"; havana_transcript "OTTMUST00000062283.1";
chr4	HAVANA	exon	143939506	143939609	0	-	.	gene_id "ENSMUSG00000046262.16"; transcript_id "ENSMUST00000105754.9"; gene_type "protein_coding"; gene_name "Pramel29"; transcript_type "protein_coding"; transcript_name "Pramel29-201"; exon_number 1; exon_id "ENSMUSE00000667420.2"; level 2; protein_id "ENSMUSP00000101380.2"; transcript_support_level "3"; mgi_id "MGI:2140708"; tag "basic"; havana_gene "OTTMUSG00000010543.1"; havana_transcript "OTTMUST00000062280.1";
chr4	ENSEMBL_gcm37	exon	143939506	143939609	2.33017463438161	-	.	gene_id "ENSMUSG00000046262.16"; transcript_id "ENSMUSG00000046262.16_tx_3"; exon_id "chr4_143939506_143939609_-"; exonnum "1"; txlen "1594";
chr4	HAVANA	exon	143939506	143939660	0	-	.	gene_id "ENSMUSG00000046262.16"; transcript_id "ENSMUST00000105757.8"; gene_type "protein_coding"; gene_name "Pramel29"; transcript_type "protein_coding"; transcript_name "Pramel29-202"; exon_number 1; exon_id "ENSMUSE00000667428.2"; level 2; protein_id "ENSMUSP00000101383.2"; transcript_support_level "1"; mgi_id "MGI:2140708"; tag "upstream_ATG"; tag "basic"; tag "Ensembl_canonical"; tag "GENCODE_Primary"; tag "appris_principal_1"; tag "CCDS"; ccdsid "CCDS51362.1"; havana_gene "OTTMUSG00000010543.1"; havana_transcript "OTTMUST00000062278.1";
chr4	HAVANA	start_codon	143939533	143939535	0	-	0	gene_id "ENSMUSG00000046262.16"; transcript_id "ENSMUST00000105757.8"; gene_type "protein_coding"; gene_name "Pramel29"; transcript_type "protein_coding"; transcript_name "Pramel29-202"; exon_number 1; exon_id "ENSMUSE00000667428.2"; level 2; protein_id "ENSMUSP00000101383.2"; transcript_support_level "1"; mgi_id "MGI:2140708"; tag "upstream_ATG"; tag "basic"; tag "Ensembl_canonical"; tag "GENCODE_Primary"; tag "appris_principal_1"; tag "CCDS"; ccdsid "CCDS51362.1"; havana_gene "OTTMUSG00000010543.1"; havana_transcript "OTTMUST00000062278.1";
chr4	HAVANA	start_codon	143939533	143939535	0	-	0	gene_id "ENSMUSG00000046262.16"; transcript_id "ENSMUST00000105754.9"; gene_type "protein_coding"; gene_name "Pramel29"; transcript_type "protein_coding"; transcript_name "Pramel29-201"; exon_number 1; exon_id "ENSMUSE00000667420.2"; level 2; protein_id "ENSMUSP00000101380.2"; transcript_support_level "3"; mgi_id "MGI:2140708"; tag "basic"; havana_gene "OTTMUSG00000010543.1"; havana_transcript "OTTMUST00000062280.1";
chr4	HAVANA	UTR	143939536	143939609	0	-	.	gene_id "ENSMUSG00000046262.16"; transcript_id "ENSMUST00000105754.9"; gene_type "protein_coding"; gene_name "Pramel29"; transcript_type "protein_coding"; transcript_name "Pramel29-201"; exon_number 1; exon_id "ENSMUSE00000667420.2"; level 2; protein_id "ENSMUSP00000101380.2"; transcript_support_level "3"; mgi_id "MGI:2140708"; tag "basic"; havana_gene "OTTMUSG00000010543.1"; havana_transcript "OTTMUST00000062280.1";
chr4	HAVANA	UTR	143939536	143939660	0	-	.	gene_id "ENSMUSG00000046262.16"; transcript_id "ENSMUST00000105757.8"; gene_type "protein_coding"; gene_name "Pramel29"; transcript_type "protein_coding"; transcript_name "Pramel29-202"; exon_number 1; exon_id "ENSMUSE00000667428.2"; level 2; protein_id "ENSMUSP00000101383.2"; transcript_support_level "1"; mgi_id "MGI:2140708"; tag "upstream_ATG"; tag "basic"; tag "Ensembl_canonical"; tag "GENCODE_Primary"; tag "appris_principal_1"; tag "CCDS"; ccdsid "CCDS51362.1"; havana_gene "OTTMUSG00000010543.1"; havana_transcript "OTTMUST00000062278.1";
chr4	sragcm37_mid	exon	143944044	143944122	0.0945260814727191	-	.	gene_id "ENSMUSG00000046262.16"; transcript_id "ENSMUSG00000046262.16_tx_4"; exon_id "chr4_143944044_143944122_-"; exonnum "2"; txlen "1539";
chr4	sragcm37_mid	exon	143974345	143974496	0.0945260814727191	-	.	gene_id "ENSMUSG00000046262.16"; transcript_id "ENSMUSG00000046262.16_tx_4"; exon_id "chr4_143974345_143974496_-"; exonnum "1"; txlen "1539";
chr4	sragcm37_es	exon	143980668	143980896	1.3260133717287	-	.	gene_id "ENSMUSG00000131108.1"; transcript_id "ENSMUSG00000131108.1_tx_1"; exon_id "chr4_143980668_143980896_-"; exonnum "4"; txlen "1255";
chr4	sragcm37_es	exon	143980668	143980896	0.0814946966258625	-	.	gene_id "ENSMUSG00000131108.1"; transcript_id "ENSMUSG00000131108.1_tx_10"; exon_id "chr4_143980668_143980896_-"; exonnum "3"; txlen "952";
chr4	sragcm37_es	exon	143980668	143980896	1.24451867510284	-	.	gene_id "ENSMUSG00000131108.1"; transcript_id "ENSMUSG00000131108.1_tx_2"; exon_id "chr4_143980668_143980896_-"; exonnum "4"; txlen "1162";
chr4	sragcm37_es	exon	143980668	143980896	1.16346383519758	-	.	gene_id "ENSMUSG00000131108.1"; transcript_id "ENSMUSG00000131108.1_tx_3"; exon_id "chr4_143980668_143980896_-"; exonnum "3"; txlen "975";
chr4	HAVANA	exon	143981657	143981772	0	-	.	gene_id "ENSMUSG00000131108.1"; transcript_id "ENSMUST00000304026.1"; gene_type "lncRNA"; gene_name "ENSMUSG00000131108"; transcript_type "lncRNA"; transcript_name "ENSMUST00000304026"; exon_number 4; exon_id "ENSMUSE00001600909.1"; level 2; tag "basic"; tag "Ensembl_canonical"; tag "GENCODE_Primary"; tag "TAGENE";
chr4	ENSEMBL_gcm37	exon	143981657	143981772	0.01286344516536	-	.	gene_id "ENSMUSG00000131108.1"; transcript_id "ENSMUSG00000131108.1_tx_11"; exon_id "chr4_143981657_143981772_-"; exonnum "6"; txlen "1411";
chr4	ENSEMBL_gcm37	exon	143981657	143981772	0.01286344516536	-	.	gene_id "ENSMUSG00000131108.1"; transcript_id "ENSMUSG00000131108.1_tx_12"; exon_id "chr4_143981657_143981772_-"; exonnum "6"; txlen "1504";
chr4	ENSEMBL_gcm37	exon	143981657	143981772	0.820197354030891	-	.	gene_id "ENSMUSG00000131108.1"; transcript_id "ENSMUSG00000131108.1_tx_4"; exon_id "chr4_143981657_143981772_-"; exonnum "4"; txlen "1049";
chr4	ENSEMBL_gcm37	exon	143981657	143981772	0.481436900767184	-	.	gene_id "ENSMUSG00000131108.1"; transcript_id "ENSMUSG00000131108.1_tx_7"; exon_id "chr4_143981657_143981772_-"; exonnum "3"; txlen "862";
chr4	ENSEMBL_gcm37	exon	143981657	143981772	0.443609271168382	-	.	gene_id "ENSMUSG00000131108.1"; transcript_id "ENSMUSG00000131108.1_tx_8"; exon_id "chr4_143981657_143981772_-"; exonnum "3"; txlen "839";
chr4	ENSEMBL_gcm37	exon	143981657	143981772	0.159543001730366	-	.	gene_id "ENSMUSG00000131108.1"; transcript_id "ENSMUSG00000131108.1_tx_9"; exon_id "chr4_143981657_143981772_-"; exonnum "5"; txlen "1242";
chr4	HAVANA	gene	143981657	143988513	0	-	.	gene_id "ENSMUSG00000131108.1"; gene_type "lncRNA"; gene_name "ENSMUSG00000131108"; level 2;
chr4	HAVANA	transcript	143981657	143988513	0	-	.	gene_id "ENSMUSG00000131108.1"; transcript_id "ENSMUST00000304026.1"; gene_type "lncRNA"; gene_name "ENSMUSG00000131108"; transcript_type "lncRNA"; transcript_name "ENSMUST00000304026"; level 2; tag "basic"; tag "Ensembl_canonical"; tag "GENCODE_Primary"; tag "TAGENE";
chr4	sragcm37_mid	exon	143982832	143983000	0.01286344516536	-	.	gene_id "ENSMUSG00000131108.1"; transcript_id "ENSMUSG00000131108.1_tx_11"; exon_id "chr4_143982832_143983000_-"; exonnum "5"; txlen "1411";
chr4	sragcm37_mid	exon	143982832	143983000	0.01286344516536	-	.	gene_id "ENSMUSG00000131108.1"; transcript_id "ENSMUSG00000131108.1_tx_12"; exon_id "chr4_143982832_143983000_-"; exonnum "5"; txlen "1504";
chr4	HAVANA	exon	143983576	143984202	0	-	.	gene_id "ENSMUSG00000131108.1"; transcript_id "ENSMUST00000304026.1"; gene_type "lncRNA"; gene_name "ENSMUSG00000131108"; transcript_type "lncRNA"; transcript_name "ENSMUST00000304026"; exon_number 3; exon_id "ENSMUSE00001600910.1"; level 2; tag "basic"; tag "Ensembl_canonical"; tag "GENCODE_Primary"; tag "TAGENE";
chr4	ENSEMBL_gcm37	exon	143983576	143984202	1.3260133717287	-	.	gene_id "ENSMUSG00000131108.1"; transcript_id "ENSMUSG00000131108.1_tx_1"; exon_id "chr4_143983576_143984202_-"; exonnum "3"; txlen "1255";
chr4	ENSEMBL_gcm37	exon	143983576	143984202	0.0814946966258625	-	.	gene_id "ENSMUSG00000131108.1"; transcript_id "ENSMUSG00000131108.1_tx_10"; exon_id "chr4_143983576_143984202_-"; exonnum "2"; txlen "952";
chr4	ENSEMBL_gcm37	exon	143983576	143984202	0.01286344516536	-	.	gene_id "ENSMUSG00000131108.1"; transcript_id "ENSMUSG00000131108.1_tx_11"; exon_id "chr4_143983576_143984202_-"; exonnum "4"; txlen "1411";
chr4	ENSEMBL_gcm37	exon	143983576	143984202	0.01286344516536	-	.	gene_id "ENSMUSG00000131108.1"; transcript_id "ENSMUSG00000131108.1_tx_12"; exon_id "chr4_143983576_143984202_-"; exonnum "4"; txlen "1504";
chr4	ENSEMBL_gcm37	exon	143983576	143984202	1.24451867510284	-	.	gene_id "ENSMUSG00000131108.1"; transcript_id "ENSMUSG00000131108.1_tx_2"; exon_id "chr4_143983576_143984202_-"; exonnum "3"; txlen "1162";
chr4	ENSEMBL_gcm37	exon	143983576	143984202	1.16346383519758	-	.	gene_id "ENSMUSG00000131108.1"; transcript_id "ENSMUSG00000131108.1_tx_3"; exon_id "chr4_143983576_143984202_-"; exonnum "2"; txlen "975";
chr4	ENSEMBL_gcm37	exon	143983576	143984202	0.820197354030891	-	.	gene_id "ENSMUSG00000131108.1"; transcript_id "ENSMUSG00000131108.1_tx_4"; exon_id "chr4_143983576_143984202_-"; exonnum "3"; txlen "1049";
chr4	ENSEMBL_gcm37	exon	143983576	143984202	0.481436900767184	-	.	gene_id "ENSMUSG00000131108.1"; transcript_id "ENSMUSG00000131108.1_tx_7"; exon_id "chr4_143983576_143984202_-"; exonnum "2"; txlen "862";
chr4	ENSEMBL_gcm37	exon	143983576	143984202	0.443609271168382	-	.	gene_id "ENSMUSG00000131108.1"; transcript_id "ENSMUSG00000131108.1_tx_8"; exon_id "chr4_143983576_143984202_-"; exonnum "2"; txlen "839";
chr4	ENSEMBL_gcm37	exon	143983576	143984202	0.159543001730366	-	.	gene_id "ENSMUSG00000131108.1"; transcript_id "ENSMUSG00000131108.1_tx_9"; exon_id "chr4_143983576_143984202_-"; exonnum "4"; txlen "1242";
chr4	sragcm37_mid	exon	143984497	143984689	0.01286344516536	-	.	gene_id "ENSMUSG00000131108.1"; transcript_id "ENSMUSG00000131108.1_tx_11"; exon_id "chr4_143984497_143984689_-"; exonnum "3"; txlen "1411";
chr4	sragcm37_mid	exon	143984497	143984689	0.01286344516536	-	.	gene_id "ENSMUSG00000131108.1"; transcript_id "ENSMUSG00000131108.1_tx_12"; exon_id "chr4_143984497_143984689_-"; exonnum "3"; txlen "1504";
chr4	sragcm37_mid	exon	143984497	143984689	0.159543001730366	-	.	gene_id "ENSMUSG00000131108.1"; transcript_id "ENSMUSG00000131108.1_tx_9"; exon_id "chr4_143984497_143984689_-"; exonnum "3"; txlen "1242";
chr4	sragcm37_ss	exon	143984904	143984999	0.0814946966258625	-	.	gene_id "ENSMUSG00000131108.1"; transcript_id "ENSMUSG00000131108.1_tx_10"; exon_id "chr4_143984904_143984999_-"; exonnum "1"; txlen "952";
chr4	sragcm37_ss	exon	143984904	143984999	0.443609271168382	-	.	gene_id "ENSMUSG00000131108.1"; transcript_id "ENSMUSG00000131108.1_tx_8"; exon_id "chr4_143984904_143984999_-"; exonnum "1"; txlen "839";
chr4	HAVANA	exon	143987243	143987429	0	-	.	gene_id "ENSMUSG00000131108.1"; transcript_id "ENSMUST00000304026.1"; gene_type "lncRNA"; gene_name "ENSMUSG00000131108"; transcript_type "lncRNA"; transcript_name "ENSMUST00000304026"; exon_number 2; exon_id "ENSMUSE00001600911.1"; level 2; tag "basic"; tag "Ensembl_canonical"; tag "GENCODE_Primary"; tag "TAGENE";
chr4	ENSEMBL_gcm37	exon	143987243	143987429	1.3260133717287	-	.	gene_id "ENSMUSG00000131108.1"; transcript_id "ENSMUSG00000131108.1_tx_1"; exon_id "chr4_143987243_143987429_-"; exonnum "2"; txlen "1255";
chr4	ENSEMBL_gcm37	exon	143987243	143987429	0.01286344516536	-	.	gene_id "ENSMUSG00000131108.1"; transcript_id "ENSMUSG00000131108.1_tx_11"; exon_id "chr4_143987243_143987429_-"; exonnum "2"; txlen "1411";
chr4	ENSEMBL_gcm37	exon	143987243	143987429	0.01286344516536	-	.	gene_id "ENSMUSG00000131108.1"; transcript_id "ENSMUSG00000131108.1_tx_12"; exon_id "chr4_143987243_143987429_-"; exonnum "2"; txlen "1504";
chr4	ENSEMBL_gcm37	exon	143987243	143987429	1.24451867510284	-	.	gene_id "ENSMUSG00000131108.1"; transcript_id "ENSMUSG00000131108.1_tx_2"; exon_id "chr4_143987243_143987429_-"; exonnum "2"; txlen "1162";
chr4	ENSEMBL_gcm37	exon	143987243	143987429	0.820197354030891	-	.	gene_id "ENSMUSG00000131108.1"; transcript_id "ENSMUSG00000131108.1_tx_4"; exon_id "chr4_143987243_143987429_-"; exonnum "2"; txlen "1049";
chr4	ENSEMBL_gcm37	exon	143987243	143987429	0.159543001730366	-	.	gene_id "ENSMUSG00000131108.1"; transcript_id "ENSMUSG00000131108.1_tx_9"; exon_id "chr4_143987243_143987429_-"; exonnum "2"; txlen "1242";
chr4	HAVANA	exon	143988302	143988513	0	-	.	gene_id "ENSMUSG00000131108.1"; transcript_id "ENSMUST00000304026.1"; gene_type "lncRNA"; gene_name "ENSMUSG00000131108"; transcript_type "lncRNA"; transcript_name "ENSMUST00000304026"; exon_number 1; exon_id "ENSMUSE00001600908.1"; level 2; tag "basic"; tag "Ensembl_canonical"; tag "GENCODE_Primary"; tag "TAGENE";
chr4	ENSEMBL_gcm37	exon	143988302	143988513	1.3260133717287	-	.	gene_id "ENSMUSG00000131108.1"; transcript_id "ENSMUSG00000131108.1_tx_1"; exon_id "chr4_143988302_143988513_-"; exonnum "1"; txlen "1255";
chr4	ENSEMBL_gcm37	exon	143988302	143988513	0.01286344516536	-	.	gene_id "ENSMUSG00000131108.1"; transcript_id "ENSMUSG00000131108.1_tx_12"; exon_id "chr4_143988302_143988513_-"; exonnum "1"; txlen "1504";
chr4	sragcm37_mid	exon	143996970	143997088	0.01286344516536	-	.	gene_id "ENSMUSG00000131108.1"; transcript_id "ENSMUSG00000131108.1_tx_11"; exon_id "chr4_143996970_143997088_-"; exonnum "1"; txlen "1411";
chr4	sragcm37_mid	exon	143996970	143997088	1.24451867510284	-	.	gene_id "ENSMUSG00000131108.1"; transcript_id "ENSMUSG00000131108.1_tx_2"; exon_id "chr4_143996970_143997088_-"; exonnum "1"; txlen "1162";
chr4	sragcm37_mid	exon	143996970	143997088	1.16346383519758	-	.	gene_id "ENSMUSG00000131108.1"; transcript_id "ENSMUSG00000131108.1_tx_3"; exon_id "chr4_143996970_143997088_-"; exonnum "1"; txlen "975";
chr4	sragcm37_mid	exon	143996970	143997088	0.820197354030891	-	.	gene_id "ENSMUSG00000131108.1"; transcript_id "ENSMUSG00000131108.1_tx_4"; exon_id "chr4_143996970_143997088_-"; exonnum "1"; txlen "1049";
chr4	sragcm37_mid	exon	143996970	143997088	0.481436900767184	-	.	gene_id "ENSMUSG00000131108.1"; transcript_id "ENSMUSG00000131108.1_tx_7"; exon_id "chr4_143996970_143997088_-"; exonnum "1"; txlen "862";
chr4	sragcm37_mid	exon	143996970	143997088	0.159543001730366	-	.	gene_id "ENSMUSG00000131108.1"; transcript_id "ENSMUSG00000131108.1_tx_9"; exon_id "chr4_143996970_143997088_-"; exonnum "1"; txlen "1242";
chr4	HAVANA	UTR	143997203	143997741	0	-	.	gene_id "ENSMUSG00000036749.17"; transcript_id "ENSMUST00000035757.13"; gene_type "protein_coding"; gene_name "Pramel5"; transcript_type "protein_coding"; transcript_name "Pramel5-201"; exon_number 4; exon_id "ENSMUSE00000667415.2"; level 2; protein_id "ENSMUSP00000044222.7"; transcript_support_level "1"; mgi_id "MGI:2156389"; tag "basic"; tag "Ensembl_canonical"; tag "GENCODE_Primary"; tag "appris_principal_1"; tag "CCDS"; ccdsid "CCDS51363.1"; havana_gene "OTTMUSG00000010540.1"; havana_transcript "OTTMUST00000024561.1";
chr4	HAVANA	exon	143997203	143998372	0	-	.	gene_id "ENSMUSG00000036749.17"; transcript_id "ENSMUST00000035757.13"; gene_type "protein_coding"; gene_name "Pramel5"; transcript_type "protein_coding"; transcript_name "Pramel5-201"; exon_number 4; exon_id "ENSMUSE00000667415.2"; level 2; protein_id "ENSMUSP00000044222.7"; transcript_support_level "1"; mgi_id "MGI:2156389"; tag "basic"; tag "Ensembl_canonical"; tag "GENCODE_Primary"; tag "appris_principal_1"; tag "CCDS"; ccdsid "CCDS51363.1"; havana_gene "OTTMUSG00000010540.1"; havana_transcript "OTTMUST00000024561.1";
chr4	ENSEMBL_gcm37	exon	143997203	143998372	4.01093544007106	-	.	gene_id "ENSMUSG00000036749.17"; transcript_id "ENSMUSG00000036749.17_tx_4"; exon_id "chr4_143997203_143998372_-"; exonnum "4"; txlen "2137";
chr4	ENSEMBL_gcm37	exon	143997203	143998372	0.00209708989791763	-	.	gene_id "ENSMUSG00000036749.17"; transcript_id "ENSMUSG00000036749.17_tx_5"; exon_id "chr4_143997203_143998372_-"; exonnum "9"; txlen "3364";
chr4	ENSEMBL_gcm37	exon	143997203	143998372	0.00209708989791763	-	.	gene_id "ENSMUSG00000036749.17"; transcript_id "ENSMUSG00000036749.17_tx_6"; exon_id "chr4_143997203_143998372_-"; exonnum "9"; txlen "3222";
chr4	HAVANA	transcript	143997203	144007036	0	-	.	gene_id "ENSMUSG00000036749.17"; transcript_id "ENSMUST00000035757.13"; gene_type "protein_coding"; gene_name "Pramel5"; transcript_type "protein_coding"; transcript_name "Pramel5-201"; level 2; protein_id "ENSMUSP00000044222.7"; transcript_support_level "1"; mgi_id "MGI:2156389"; tag "basic"; tag "Ensembl_canonical"; tag "GENCODE_Primary"; tag "appris_principal_1"; tag "CCDS"; ccdsid "CCDS51363.1"; havana_gene "OTTMUSG00000010540.1"; havana_transcript "OTTMUST00000024561.1";
chr4	HAVANA	gene	143997203	144007058	0	-	.	gene_id "ENSMUSG00000036749.17"; gene_type "protein_coding"; gene_name "Pramel5"; level 2; mgi_id "MGI:2156389"; havana_gene "OTTMUSG00000010540.1";
chr4	HAVANA	stop_codon	143997739	143997741	0	-	0	gene_id "ENSMUSG00000036749.17"; transcript_id "ENSMUST00000035757.13"; gene_type "protein_coding"; gene_name "Pramel5"; transcript_type "protein_coding"; transcript_name "Pramel5-201"; exon_number 4; exon_id "ENSMUSE00000667415.2"; level 2; protein_id "ENSMUSP00000044222.7"; transcript_support_level "1"; mgi_id "MGI:2156389"; tag "basic"; tag "Ensembl_canonical"; tag "GENCODE_Primary"; tag "appris_principal_1"; tag "CCDS"; ccdsid "CCDS51363.1"; havana_gene "OTTMUSG00000010540.1"; havana_transcript "OTTMUST00000024561.1";
chr4	HAVANA	CDS	143997742	143998372	0	-	1	gene_id "ENSMUSG00000036749.17"; transcript_id "ENSMUST00000035757.13"; gene_type "protein_coding"; gene_name "Pramel5"; transcript_type "protein_coding"; transcript_name "Pramel5-201"; exon_number 4; exon_id "ENSMUSE00000667415.2"; level 2; protein_id "ENSMUSP00000044222.7"; transcript_support_level "1"; mgi_id "MGI:2156389"; tag "basic"; tag "Ensembl_canonical"; tag "GENCODE_Primary"; tag "appris_principal_1"; tag "CCDS"; ccdsid "CCDS51363.1"; havana_gene "OTTMUSG00000010540.1"; havana_transcript "OTTMUST00000024561.1";
chr4	sragcm37_es	exon	143998428	143998916	16.0858529132695	-	.	gene_id "ENSMUSG00000036749.17"; transcript_id "ENSMUSG00000036749.17_tx_3"; exon_id "chr4_143998428_143998916_-"; exonnum "4"; txlen "1479";
chr4	HAVANA	exon	143999217	143999798	0	-	.	gene_id "ENSMUSG00000036749.17"; transcript_id "ENSMUST00000035757.13"; gene_type "protein_coding"; gene_name "Pramel5"; transcript_type "protein_coding"; transcript_name "Pramel5-201"; exon_number 3; exon_id "ENSMUSE00000366958.3"; level 2; protein_id "ENSMUSP00000044222.7"; transcript_support_level "1"; mgi_id "MGI:2156389"; tag "basic"; tag "Ensembl_canonical"; tag "GENCODE_Primary"; tag "appris_principal_1"; tag "CCDS"; ccdsid "CCDS51363.1"; havana_gene "OTTMUSG00000010540.1"; havana_transcript "OTTMUST00000024561.1";
chr4	HAVANA	CDS	143999217	143999798	0	-	1	gene_id "ENSMUSG00000036749.17"; transcript_id "ENSMUST00000035757.13"; gene_type "protein_coding"; gene_name "Pramel5"; transcript_type "protein_coding"; transcript_name "Pramel5-201"; exon_number 3; exon_id "ENSMUSE00000366958.3"; level 2; protein_id "ENSMUSP00000044222.7"; transcript_support_level "1"; mgi_id "MGI:2156389"; tag "basic"; tag "Ensembl_canonical"; tag "GENCODE_Primary"; tag "appris_principal_1"; tag "CCDS"; ccdsid "CCDS51363.1"; havana_gene "OTTMUSG00000010540.1"; havana_transcript "OTTMUST00000024561.1";
chr4	ENSEMBL_gcm37	exon	143999217	143999798	16.0858529132695	-	.	gene_id "ENSMUSG00000036749.17"; transcript_id "ENSMUSG00000036749.17_tx_3"; exon_id "chr4_143999217_143999798_-"; exonnum "3"; txlen "1479";
chr4	ENSEMBL_gcm37	exon	143999217	143999798	4.01093544007106	-	.	gene_id "ENSMUSG00000036749.17"; transcript_id "ENSMUSG00000036749.17_tx_4"; exon_id "chr4_143999217_143999798_-"; exonnum "3"; txlen "2137";
chr4	ENSEMBL_gcm37	exon	143999217	143999798	0.00209708989791763	-	.	gene_id "ENSMUSG00000036749.17"; transcript_id "ENSMUSG00000036749.17_tx_5"; exon_id "chr4_143999217_143999798_-"; exonnum "8"; txlen "3364";
chr4	ENSEMBL_gcm37	exon	143999217	143999798	0.00209708989791763	-	.	gene_id "ENSMUSG00000036749.17"; transcript_id "ENSMUSG00000036749.17_tx_6"; exon_id "chr4_143999217_143999798_-"; exonnum "8"; txlen "3222";
chr4	HAVANA	exon	143999389	143999798	0	-	.	gene_id "ENSMUSG00000036749.17"; transcript_id "ENSMUST00000144127.8"; gene_type "protein_coding"; gene_name "Pramel5"; transcript_type "protein_coding_CDS_not_defined"; transcript_name "Pramel5-203"; exon_number 3; exon_id "ENSMUSE00000829411.2"; level 2; transcript_support_level "3"; mgi_id "MGI:2156389"; tag "NMD_likely_if_extended"; havana_gene "OTTMUSG00000010540.1"; havana_transcript "OTTMUST00000024563.1";
chr4	HAVANA	transcript	143999389	144007049	0	-	.	gene_id "ENSMUSG00000036749.17"; transcript_id "ENSMUST00000144127.8"; gene_type "protein_coding"; gene_name "Pramel5"; transcript_type "protein_coding_CDS_not_defined"; transcript_name "Pramel5-203"; level 2; transcript_support_level "3"; mgi_id "MGI:2156389"; tag "NMD_likely_if_extended"; havana_gene "OTTMUSG00000010540.1"; havana_transcript "OTTMUST00000024563.1";
chr4	HAVANA	exon	144000032	144000161	0	-	.	gene_id "ENSMUSG00000036749.17"; transcript_id "ENSMUST00000133357.2"; gene_type "protein_coding"; gene_name "Pramel5"; transcript_type "protein_coding_CDS_not_defined"; transcript_name "Pramel5-202"; exon_number 3; exon_id "ENSMUSE00000725880.2"; level 2; transcript_support_level "3"; mgi_id "MGI:2156389"; tag "NMD_likely_if_extended"; havana_gene "OTTMUSG00000010540.1"; havana_transcript "OTTMUST00000024562.1";
chr4	HAVANA	transcript	144000032	144007058	0	-	.	gene_id "ENSMUSG00000036749.17"; transcript_id "ENSMUST00000133357.2"; gene_type "protein_coding"; gene_name "Pramel5"; transcript_type "protein_coding_CDS_not_defined"; transcript_name "Pramel5-202"; level 2; transcript_support_level "3"; mgi_id "MGI:2156389"; tag "NMD_likely_if_extended"; havana_gene "OTTMUSG00000010540.1"; havana_transcript "OTTMUST00000024562.1";
chr4	HAVANA	CDS	144000288	144000574	0	-	0	gene_id "ENSMUSG00000036749.17"; transcript_id "ENSMUST00000035757.13"; gene_type "protein_coding"; gene_name "Pramel5"; transcript_type "protein_coding"; transcript_name "Pramel5-201"; exon_number 2; exon_id "ENSMUSE00001018359.2"; level 2; protein_id "ENSMUSP00000044222.7"; transcript_support_level "1"; mgi_id "MGI:2156389"; tag "basic"; tag "Ensembl_canonical"; tag "GENCODE_Primary"; tag "appris_principal_1"; tag "CCDS"; ccdsid "CCDS51363.1"; havana_gene "OTTMUSG00000010540.1"; havana_transcript "OTTMUST00000024561.1";
chr4	HAVANA	exon	144000288	144000597	0	-	.	gene_id "ENSMUSG00000036749.17"; transcript_id "ENSMUST00000035757.13"; gene_type "protein_coding"; gene_name "Pramel5"; transcript_type "protein_coding"; transcript_name "Pramel5-201"; exon_number 2; exon_id "ENSMUSE00001018359.2"; level 2; protein_id "ENSMUSP00000044222.7"; transcript_support_level "1"; mgi_id "MGI:2156389"; tag "basic"; tag "Ensembl_canonical"; tag "GENCODE_Primary"; tag "appris_principal_1"; tag "CCDS"; ccdsid "CCDS51363.1"; havana_gene "OTTMUSG00000010540.1"; havana_transcript "OTTMUST00000024561.1";
chr4	ENSEMBL_gcm37	exon	144000288	144000597	16.0858529132695	-	.	gene_id "ENSMUSG00000036749.17"; transcript_id "ENSMUSG00000036749.17_tx_3"; exon_id "chr4_144000288_144000597_-"; exonnum "2"; txlen "1479";
chr4	ENSEMBL_gcm37	exon	144000288	144000597	4.01093544007106	-	.	gene_id "ENSMUSG00000036749.17"; transcript_id "ENSMUSG00000036749.17_tx_4"; exon_id "chr4_144000288_144000597_-"; exonnum "2"; txlen "2137";
chr4	ENSEMBL_gcm37	exon	144000288	144000597	0.00209708989791763	-	.	gene_id "ENSMUSG00000036749.17"; transcript_id "ENSMUSG00000036749.17_tx_5"; exon_id "chr4_144000288_144000597_-"; exonnum "7"; txlen "3364";
chr4	HAVANA	exon	144000430	144000597	0	-	.	gene_id "ENSMUSG00000036749.17"; transcript_id "ENSMUST00000144127.8"; gene_type "protein_coding"; gene_name "Pramel5"; transcript_type "protein_coding_CDS_not_defined"; transcript_name "Pramel5-203"; exon_number 2; exon_id "ENSMUSE00000984999.2"; level 2; transcript_support_level "3"; mgi_id "MGI:2156389"; tag "NMD_likely_if_extended"; havana_gene "OTTMUSG00000010540.1"; havana_transcript "OTTMUST00000024563.1";
chr4	HAVANA	exon	144000430	144000597	0	-	.	gene_id "ENSMUSG00000036749.17"; transcript_id "ENSMUST00000133357.2"; gene_type "protein_coding"; gene_name "Pramel5"; transcript_type "protein_coding_CDS_not_defined"; transcript_name "Pramel5-202"; exon_number 2; exon_id "ENSMUSE00000984999.2"; level 2; transcript_support_level "3"; mgi_id "MGI:2156389"; tag "NMD_likely_if_extended"; havana_gene "OTTMUSG00000010540.1"; havana_transcript "OTTMUST00000024562.1";
chr4	ENSEMBL_gcm37	exon	144000430	144000597	0.00209708989791763	-	.	gene_id "ENSMUSG00000036749.17"; transcript_id "ENSMUSG00000036749.17_tx_6"; exon_id "chr4_144000430_144000597_-"; exonnum "7"; txlen "3222";
chr4	HAVANA	start_codon	144000572	144000574	0	-	0	gene_id "ENSMUSG00000036749.17"; transcript_id "ENSMUST00000035757.13"; gene_type "protein_coding"; gene_name "Pramel5"; transcript_type "protein_coding"; transcript_name "Pramel5-201"; exon_number 2; exon_id "ENSMUSE00001018359.2"; level 2; protein_id "ENSMUSP00000044222.7"; transcript_support_level "1"; mgi_id "MGI:2156389"; tag "basic"; tag "Ensembl_canonical"; tag "GENCODE_Primary"; tag "appris_principal_1"; tag "CCDS"; ccdsid "CCDS51363.1"; havana_gene "OTTMUSG00000010540.1"; havana_transcript "OTTMUST00000024561.1";
chr4	HAVANA	UTR	144000575	144000597	0	-	.	gene_id "ENSMUSG00000036749.17"; transcript_id "ENSMUST00000035757.13"; gene_type "protein_coding"; gene_name "Pramel5"; transcript_type "protein_coding"; transcript_name "Pramel5-201"; exon_number 2; exon_id "ENSMUSE00001018359.2"; level 2; protein_id "ENSMUSP00000044222.7"; transcript_support_level "1"; mgi_id "MGI:2156389"; tag "basic"; tag "Ensembl_canonical"; tag "GENCODE_Primary"; tag "appris_principal_1"; tag "CCDS"; ccdsid "CCDS51363.1"; havana_gene "OTTMUSG00000010540.1"; havana_transcript "OTTMUST00000024561.1";
chr4	sragcm37_ss	exon	144003518	144003592	4.01093544007106	-	.	gene_id "ENSMUSG00000036749.17"; transcript_id "ENSMUSG00000036749.17_tx_4"; exon_id "chr4_144003518_144003592_-"; exonnum "1"; txlen "2137";
chr4	HAVANA	exon	144006952	144007036	0	-	.	gene_id "ENSMUSG00000036749.17"; transcript_id "ENSMUST00000035757.13"; gene_type "protein_coding"; gene_name "Pramel5"; transcript_type "protein_coding"; transcript_name "Pramel5-201"; exon_number 1; exon_id "ENSMUSE00000524286.3"; level 2; protein_id "ENSMUSP00000044222.7"; transcript_support_level "1"; mgi_id "MGI:2156389"; tag "basic"; tag "Ensembl_canonical"; tag "GENCODE_Primary"; tag "appris_principal_1"; tag "CCDS"; ccdsid "CCDS51363.1"; havana_gene "OTTMUSG00000010540.1"; havana_transcript "OTTMUST00000024561.1";
chr4	HAVANA	UTR	144006952	144007036	0	-	.	gene_id "ENSMUSG00000036749.17"; transcript_id "ENSMUST00000035757.13"; gene_type "protein_coding"; gene_name "Pramel5"; transcript_type "protein_coding"; transcript_name "Pramel5-201"; exon_number 1; exon_id "ENSMUSE00000524286.3"; level 2; protein_id "ENSMUSP00000044222.7"; transcript_support_level "1"; mgi_id "MGI:2156389"; tag "basic"; tag "Ensembl_canonical"; tag "GENCODE_Primary"; tag "appris_principal_1"; tag "CCDS"; ccdsid "CCDS51363.1"; havana_gene "OTTMUSG00000010540.1"; havana_transcript "OTTMUST00000024561.1";
chr4	HAVANA	exon	144006952	144007049	0	-	.	gene_id "ENSMUSG00000036749.17"; transcript_id "ENSMUST00000144127.8"; gene_type "protein_coding"; gene_name "Pramel5"; transcript_type "protein_coding_CDS_not_defined"; transcript_name "Pramel5-203"; exon_number 1; exon_id "ENSMUSE00000845301.2"; level 2; transcript_support_level "3"; mgi_id "MGI:2156389"; tag "NMD_likely_if_extended"; havana_gene "OTTMUSG00000010540.1"; havana_transcript "OTTMUST00000024563.1";
chr4	ENSEMBL_gcm37	exon	144006952	144007049	16.0858529132695	-	.	gene_id "ENSMUSG00000036749.17"; transcript_id "ENSMUSG00000036749.17_tx_3"; exon_id "chr4_144006952_144007049_-"; exonnum "1"; txlen "1479";
chr4	HAVANA	exon	144006952	144007058	0	-	.	gene_id "ENSMUSG00000036749.17"; transcript_id "ENSMUST00000133357.2"; gene_type "protein_coding"; gene_name "Pramel5"; transcript_type "protein_coding_CDS_not_defined"; transcript_name "Pramel5-202"; exon_number 1; exon_id "ENSMUSE00000773144.2"; level 2; transcript_support_level "3"; mgi_id "MGI:2156389"; tag "NMD_likely_if_extended"; havana_gene "OTTMUSG00000010540.1"; havana_transcript "OTTMUST00000024562.1";
chr4	HAVANA	exon	144029531	144030035	0	-	.	gene_id "ENSMUSG00000080943.2"; transcript_id "ENSMUST00000119195.2"; gene_type "unprocessed_pseudogene"; gene_name "Gm13130"; transcript_type "unprocessed_pseudogene"; transcript_name "Gm13130-201"; exon_number 2; exon_id "ENSMUSE00000716955.2"; level 2; transcript_support_level "NA"; mgi_id "MGI:3651258"; ont "PGO:0000005"; tag "basic"; tag "Ensembl_canonical"; tag "GENCODE_Primary"; havana_gene "OTTMUSG00000010555.1"; havana_transcript "OTTMUST00000024582.1";
chr4	HAVANA	gene	144029531	144031511	0	-	.	gene_id "ENSMUSG00000080943.2"; gene_type "unprocessed_pseudogene"; gene_name "Gm13130"; level 2; mgi_id "MGI:3651258"; havana_gene "OTTMUSG00000010555.1";
chr4	HAVANA	transcript	144029531	144031511	0	-	.	gene_id "ENSMUSG00000080943.2"; transcript_id "ENSMUST00000119195.2"; gene_type "unprocessed_pseudogene"; gene_name "Gm13130"; transcript_type "unprocessed_pseudogene"; transcript_name "Gm13130-201"; level 2; transcript_support_level "NA"; mgi_id "MGI:3651258"; ont "PGO:0000005"; tag "basic"; tag "Ensembl_canonical"; tag "GENCODE_Primary"; havana_gene "OTTMUSG00000010555.1"; havana_transcript "OTTMUST00000024582.1";
chr4	HAVANA	exon	144030851	144031511	0	-	.	gene_id "ENSMUSG00000080943.2"; transcript_id "ENSMUST00000119195.2"; gene_type "unprocessed_pseudogene"; gene_name "Gm13130"; transcript_type "unprocessed_pseudogene"; transcript_name "Gm13130-201"; exon_number 1; exon_id "ENSMUSE00000712842.2"; level 2; transcript_support_level "NA"; mgi_id "MGI:3651258"; ont "PGO:0000005"; tag "basic"; tag "Ensembl_canonical"; tag "GENCODE_Primary"; havana_gene "OTTMUSG00000010555.1"; havana_transcript "OTTMUST00000024582.1";
chr4	sragcm37_mid	exon	144030854	144031480	0.00209708989791763	-	.	gene_id "ENSMUSG00000036749.17"; transcript_id "ENSMUSG00000036749.17_tx_5"; exon_id "chr4_144030854_144031480_-"; exonnum "6"; txlen "3364";
chr4	sragcm37_mid	exon	144030854	144031480	0.00209708989791763	-	.	gene_id "ENSMUSG00000036749.17"; transcript_id "ENSMUSG00000036749.17_tx_6"; exon_id "chr4_144030854_144031480_-"; exonnum "6"; txlen "3222";
chr4	sragcm37_mid	exon	144031774	144031963	0.00209708989791763	-	.	gene_id "ENSMUSG00000036749.17"; transcript_id "ENSMUSG00000036749.17_tx_5"; exon_id "chr4_144031774_144031963_-"; exonnum "5"; txlen "3364";
chr4	sragcm37_mid	exon	144031774	144031963	0.00209708989791763	-	.	gene_id "ENSMUSG00000036749.17"; transcript_id "ENSMUSG00000036749.17_tx_6"; exon_id "chr4_144031774_144031963_-"; exonnum "5"; txlen "3222";
chr4	sragcm37_mid	exon	144034314	144034500	0.00209708989791763	-	.	gene_id "ENSMUSG00000036749.17"; transcript_id "ENSMUSG00000036749.17_tx_5"; exon_id "chr4_144034314_144034500_-"; exonnum "4"; txlen "3364";
chr4	sragcm37_mid	exon	144034314	144034500	0.00209708989791763	-	.	gene_id "ENSMUSG00000036749.17"; transcript_id "ENSMUSG00000036749.17_tx_6"; exon_id "chr4_144034314_144034500_-"; exonnum "4"; txlen "3222";
chr4	sragcm37_mid	exon	144037553	144037702	0.00209708989791763	-	.	gene_id "ENSMUSG00000036749.17"; transcript_id "ENSMUSG00000036749.17_tx_5"; exon_id "chr4_144037553_144037702_-"; exonnum "3"; txlen "3364";
chr4	sragcm37_mid	exon	144037553	144037702	0.00209708989791763	-	.	gene_id "ENSMUSG00000036749.17"; transcript_id "ENSMUSG00000036749.17_tx_6"; exon_id "chr4_144037553_144037702_-"; exonnum "3"; txlen "3222";
chr4	sragcm37_mid	exon	144040253	144040344	0.00209708989791763	-	.	gene_id "ENSMUSG00000036749.17"; transcript_id "ENSMUSG00000036749.17_tx_5"; exon_id "chr4_144040253_144040344_-"; exonnum "2"; txlen "3364";
chr4	sragcm37_mid	exon	144040253	144040344	0.00209708989791763	-	.	gene_id "ENSMUSG00000036749.17"; transcript_id "ENSMUSG00000036749.17_tx_6"; exon_id "chr4_144040253_144040344_-"; exonnum "2"; txlen "3222";
chr4	sragcm37_ss	exon	144043462	144043517	0.00209708989791763	-	.	gene_id "ENSMUSG00000036749.17"; transcript_id "ENSMUSG00000036749.17_tx_5"; exon_id "chr4_144043462_144043517_-"; exonnum "1"; txlen "3364";
chr4	sragcm37_ss	exon	144043462	144043517	0.00209708989791763	-	.	gene_id "ENSMUSG00000036749.17"; transcript_id "ENSMUSG00000036749.17_tx_6"; exon_id "chr4_144043462_144043517_-"; exonnum "1"; txlen "3222";
chr4	HAVANA	gene	144072167	144072619	0	-	.	gene_id "ENSMUSG00000084312.2"; gene_type "unprocessed_pseudogene"; gene_name "Gm13122"; level 2; mgi_id "MGI:3651474"; havana_gene "OTTMUSG00000010544.1";
chr4	HAVANA	transcript	144072167	144072619	0	-	.	gene_id "ENSMUSG00000084312.2"; transcript_id "ENSMUST00000118380.2"; gene_type "unprocessed_pseudogene"; gene_name "Gm13122"; transcript_type "unprocessed_pseudogene"; transcript_name "Gm13122-201"; level 2; transcript_support_level "NA"; mgi_id "MGI:3651474"; ont "PGO:0000005"; tag "basic"; tag "Ensembl_canonical"; tag "GENCODE_Primary"; havana_gene "OTTMUSG00000010544.1"; havana_transcript "OTTMUST00000024567.1";
chr4	HAVANA	exon	144072167	144072619	0	-	.	gene_id "ENSMUSG00000084312.2"; transcript_id "ENSMUST00000118380.2"; gene_type "unprocessed_pseudogene"; gene_name "Gm13122"; transcript_type "unprocessed_pseudogene"; transcript_name "Gm13122-201"; exon_number 1; exon_id "ENSMUSE00000708281.2"; level 2; transcript_support_level "NA"; mgi_id "MGI:3651474"; ont "PGO:0000005"; tag "basic"; tag "Ensembl_canonical"; tag "GENCODE_Primary"; havana_gene "OTTMUSG00000010544.1"; havana_transcript "OTTMUST00000024567.1";
chr4	HAVANA	stop_codon	144099330	144099332	0	-	0	gene_id "ENSMUSG00000073721.7"; transcript_id "ENSMUST00000121109.3"; gene_type "protein_coding"; gene_name "Pramel15"; transcript_type "protein_coding"; transcript_name "Pramel15-201"; exon_number 3; exon_id "ENSMUSE00000720745.2"; level 2; protein_id "ENSMUSP00000112488.2"; transcript_support_level "5"; mgi_id "MGI:3712553"; tag "basic"; tag "Ensembl_canonical"; tag "GENCODE_Primary"; tag "appris_principal_1"; tag "CCDS"; ccdsid "CCDS51364.1"; havana_gene "OTTMUSG00000010547.1"; havana_transcript "OTTMUST00000024570.1";
chr4	HAVANA	UTR	144099330	144099332	0	-	.	gene_id "ENSMUSG00000073721.7"; transcript_id "ENSMUST00000121109.3"; gene_type "protein_coding"; gene_name "Pramel15"; transcript_type "protein_coding"; transcript_name "Pramel15-201"; exon_number 3; exon_id "ENSMUSE00000720745.2"; level 2; protein_id "ENSMUSP00000112488.2"; transcript_support_level "5"; mgi_id "MGI:3712553"; tag "basic"; tag "Ensembl_canonical"; tag "GENCODE_Primary"; tag "appris_principal_1"; tag "CCDS"; ccdsid "CCDS51364.1"; havana_gene "OTTMUSG00000010547.1"; havana_transcript "OTTMUST00000024570.1";
chr4	HAVANA	exon	144099330	144099900	0	-	.	gene_id "ENSMUSG00000073721.7"; transcript_id "ENSMUST00000121109.3"; gene_type "protein_coding"; gene_name "Pramel15"; transcript_type "protein_coding"; transcript_name "Pramel15-201"; exon_number 3; exon_id "ENSMUSE00000720745.2"; level 2; protein_id "ENSMUSP00000112488.2"; transcript_support_level "5"; mgi_id "MGI:3712553"; tag "basic"; tag "Ensembl_canonical"; tag "GENCODE_Primary"; tag "appris_principal_1"; tag "CCDS"; ccdsid "CCDS51364.1"; havana_gene "OTTMUSG00000010547.1"; havana_transcript "OTTMUST00000024570.1";
chr4	ENSEMBL_gcm37	exon	144099330	144099900	16.0638154062575	-	.	gene_id "ENSMUSG00000073721.7"; transcript_id "ENSMUSG00000073721.7_tx_1"; exon_id "chr4_144099330_144099900_-"; exonnum "4"; txlen "1654";
chr4	ENSEMBL_gcm37	exon	144099330	144099900	11.7470748212316	-	.	gene_id "ENSMUSG00000073721.7"; transcript_id "ENSMUSG00000073721.7_tx_2"; exon_id "chr4_144099330_144099900_-"; exonnum "4"; txlen "1669";
chr4	ENSEMBL_gcm37	exon	144099330	144099900	1.81429744931123	-	.	gene_id "ENSMUSG00000073721.7"; transcript_id "ENSMUSG00000073721.7_tx_3"; exon_id "chr4_144099330_144099900_-"; exonnum "4"; txlen "1604";
chr4	ENSEMBL_gcm37	exon	144099330	144099900	1.81429744931123	-	.	gene_id "ENSMUSG00000073721.7"; transcript_id "ENSMUSG00000073721.7_tx_4"; exon_id "chr4_144099330_144099900_-"; exonnum "4"; txlen "1619";
chr4	ENSEMBL_gcm37	exon	144099330	144099900	0.167120401650337	-	.	gene_id "ENSMUSG00000073721.7"; transcript_id "ENSMUSG00000073721.7_tx_5"; exon_id "chr4_144099330_144099900_-"; exonnum "5"; txlen "1769";
chr4	ENSEMBL_gcm37	exon	144099330	144099900	0.167120401650337	-	.	gene_id "ENSMUSG00000073721.7"; transcript_id "ENSMUSG00000073721.7_tx_6"; exon_id "chr4_144099330_144099900_-"; exonnum "5"; txlen "1784";
chr4	HAVANA	gene	144099330	144104530	0	-	.	gene_id "ENSMUSG00000073721.7"; gene_type "protein_coding"; gene_name "Pramel15"; level 2; mgi_id "MGI:3712553"; havana_gene "OTTMUSG00000010547.1";
chr4	HAVANA	transcript	144099330	144104530	0	-	.	gene_id "ENSMUSG00000073721.7"; transcript_id "ENSMUST00000121109.3"; gene_type "protein_coding"; gene_name "Pramel15"; transcript_type "protein_coding"; transcript_name "Pramel15-201"; level 2; protein_id "ENSMUSP00000112488.2"; transcript_support_level "5"; mgi_id "MGI:3712553"; tag "basic"; tag "Ensembl_canonical"; tag "GENCODE_Primary"; tag "appris_principal_1"; tag "CCDS"; ccdsid "CCDS51364.1"; havana_gene "OTTMUSG00000010547.1"; havana_transcript "OTTMUST00000024570.1";
chr4	HAVANA	CDS	144099333	144099900	0	-	1	gene_id "ENSMUSG00000073721.7"; transcript_id "ENSMUST00000121109.3"; gene_type "protein_coding"; gene_name "Pramel15"; transcript_type "protein_coding"; transcript_name "Pramel15-201"; exon_number 3; exon_id "ENSMUSE00000720745.2"; level 2; protein_id "ENSMUSP00000112488.2"; transcript_support_level "5"; mgi_id "MGI:3712553"; tag "basic"; tag "Ensembl_canonical"; tag "GENCODE_Primary"; tag "appris_principal_1"; tag "CCDS"; ccdsid "CCDS51364.1"; havana_gene "OTTMUSG00000010547.1"; havana_transcript "OTTMUST00000024570.1";
chr4	HAVANA	exon	144103262	144103831	0	-	.	gene_id "ENSMUSG00000073721.7"; transcript_id "ENSMUST00000121109.3"; gene_type "protein_coding"; gene_name "Pramel15"; transcript_type "protein_coding"; transcript_name "Pramel15-201"; exon_number 2; exon_id "ENSMUSE00000630488.3"; level 2; protein_id "ENSMUSP00000112488.2"; transcript_support_level "5"; mgi_id "MGI:3712553"; tag "basic"; tag "Ensembl_canonical"; tag "GENCODE_Primary"; tag "appris_principal_1"; tag "CCDS"; ccdsid "CCDS51364.1"; havana_gene "OTTMUSG00000010547.1"; havana_transcript "OTTMUST00000024570.1";
chr4	HAVANA	CDS	144103262	144103831	0	-	1	gene_id "ENSMUSG00000073721.7"; transcript_id "ENSMUST00000121109.3"; gene_type "protein_coding"; gene_name "Pramel15"; transcript_type "protein_coding"; transcript_name "Pramel15-201"; exon_number 2; exon_id "ENSMUSE00000630488.3"; level 2; protein_id "ENSMUSP00000112488.2"; transcript_support_level "5"; mgi_id "MGI:3712553"; tag "basic"; tag "Ensembl_canonical"; tag "GENCODE_Primary"; tag "appris_principal_1"; tag "CCDS"; ccdsid "CCDS51364.1"; havana_gene "OTTMUSG00000010547.1"; havana_transcript "OTTMUST00000024570.1";
chr4	ENSEMBL_gcm37	exon	144103262	144103831	16.0638154062575	-	.	gene_id "ENSMUSG00000073721.7"; transcript_id "ENSMUSG00000073721.7_tx_1"; exon_id "chr4_144103262_144103831_-"; exonnum "3"; txlen "1654";
chr4	ENSEMBL_gcm37	exon	144103262	144103831	11.7470748212316	-	.	gene_id "ENSMUSG00000073721.7"; transcript_id "ENSMUSG00000073721.7_tx_2"; exon_id "chr4_144103262_144103831_-"; exonnum "3"; txlen "1669";
chr4	ENSEMBL_gcm37	exon	144103262	144103831	1.81429744931123	-	.	gene_id "ENSMUSG00000073721.7"; transcript_id "ENSMUSG00000073721.7_tx_3"; exon_id "chr4_144103262_144103831_-"; exonnum "3"; txlen "1604";
chr4	ENSEMBL_gcm37	exon	144103262	144103831	1.81429744931123	-	.	gene_id "ENSMUSG00000073721.7"; transcript_id "ENSMUSG00000073721.7_tx_4"; exon_id "chr4_144103262_144103831_-"; exonnum "3"; txlen "1619";
chr4	ENSEMBL_gcm37	exon	144103262	144103831	0.167120401650337	-	.	gene_id "ENSMUSG00000073721.7"; transcript_id "ENSMUSG00000073721.7_tx_5"; exon_id "chr4_144103262_144103831_-"; exonnum "4"; txlen "1769";
chr4	ENSEMBL_gcm37	exon	144103262	144103831	0.167120401650337	-	.	gene_id "ENSMUSG00000073721.7"; transcript_id "ENSMUSG00000073721.7_tx_6"; exon_id "chr4_144103262_144103831_-"; exonnum "4"; txlen "1784";
chr4	sragcm37_mid	exon	144104196	144104530	11.7470748212316	-	.	gene_id "ENSMUSG00000073721.7"; transcript_id "ENSMUSG00000073721.7_tx_2"; exon_id "chr4_144104196_144104530_-"; exonnum "2"; txlen "1669";
chr4	sragcm37_mid	exon	144104196	144104530	1.81429744931123	-	.	gene_id "ENSMUSG00000073721.7"; transcript_id "ENSMUSG00000073721.7_tx_4"; exon_id "chr4_144104196_144104530_-"; exonnum "2"; txlen "1619";
chr4	sragcm37_mid	exon	144104196	144104530	0.167120401650337	-	.	gene_id "ENSMUSG00000073721.7"; transcript_id "ENSMUSG00000073721.7_tx_6"; exon_id "chr4_144104196_144104530_-"; exonnum "3"; txlen "1784";
chr4	HAVANA	CDS	144104211	144104503	0	-	0	gene_id "ENSMUSG00000073721.7"; transcript_id "ENSMUST00000121109.3"; gene_type "protein_coding"; gene_name "Pramel15"; transcript_type "protein_coding"; transcript_name "Pramel15-201"; exon_number 1; exon_id "ENSMUSE00000716083.3"; level 2; protein_id "ENSMUSP00000112488.2"; transcript_support_level "5"; mgi_id "MGI:3712553"; tag "basic"; tag "Ensembl_canonical"; tag "GENCODE_Primary"; tag "appris_principal_1"; tag "CCDS"; ccdsid "CCDS51364.1"; havana_gene "OTTMUSG00000010547.1"; havana_transcript "OTTMUST00000024570.1";
chr4	HAVANA	exon	144104211	144104530	0	-	.	gene_id "ENSMUSG00000073721.7"; transcript_id "ENSMUST00000121109.3"; gene_type "protein_coding"; gene_name "Pramel15"; transcript_type "protein_coding"; transcript_name "Pramel15-201"; exon_number 1; exon_id "ENSMUSE00000716083.3"; level 2; protein_id "ENSMUSP00000112488.2"; transcript_support_level "5"; mgi_id "MGI:3712553"; tag "basic"; tag "Ensembl_canonical"; tag "GENCODE_Primary"; tag "appris_principal_1"; tag "CCDS"; ccdsid "CCDS51364.1"; havana_gene "OTTMUSG00000010547.1"; havana_transcript "OTTMUST00000024570.1";
chr4	ENSEMBL_gcm37	exon	144104211	144104530	16.0638154062575	-	.	gene_id "ENSMUSG00000073721.7"; transcript_id "ENSMUSG00000073721.7_tx_1"; exon_id "chr4_144104211_144104530_-"; exonnum "2"; txlen "1654";
chr4	ENSEMBL_gcm37	exon	144104211	144104530	1.81429744931123	-	.	gene_id "ENSMUSG00000073721.7"; transcript_id "ENSMUSG00000073721.7_tx_3"; exon_id "chr4_144104211_144104530_-"; exonnum "2"; txlen "1604";
chr4	ENSEMBL_gcm37	exon	144104211	144104530	0.167120401650337	-	.	gene_id "ENSMUSG00000073721.7"; transcript_id "ENSMUSG00000073721.7_tx_5"; exon_id "chr4_144104211_144104530_-"; exonnum "3"; txlen "1769";
chr4	HAVANA	start_codon	144104501	144104503	0	-	0	gene_id "ENSMUSG00000073721.7"; transcript_id "ENSMUST00000121109.3"; gene_type "protein_coding"; gene_name "Pramel15"; transcript_type "protein_coding"; transcript_name "Pramel15-201"; exon_number 1; exon_id "ENSMUSE00000716083.3"; level 2; protein_id "ENSMUSP00000112488.2"; transcript_support_level "5"; mgi_id "MGI:3712553"; tag "basic"; tag "Ensembl_canonical"; tag "GENCODE_Primary"; tag "appris_principal_1"; tag "CCDS"; ccdsid "CCDS51364.1"; havana_gene "OTTMUSG00000010547.1"; havana_transcript "OTTMUST00000024570.1";
chr4	HAVANA	UTR	144104504	144104530	0	-	.	gene_id "ENSMUSG00000073721.7"; transcript_id "ENSMUST00000121109.3"; gene_type "protein_coding"; gene_name "Pramel15"; transcript_type "protein_coding"; transcript_name "Pramel15-201"; exon_number 1; exon_id "ENSMUSE00000716083.3"; level 2; protein_id "ENSMUSP00000112488.2"; transcript_support_level "5"; mgi_id "MGI:3712553"; tag "basic"; tag "Ensembl_canonical"; tag "GENCODE_Primary"; tag "appris_principal_1"; tag "CCDS"; ccdsid "CCDS51364.1"; havana_gene "OTTMUSG00000010547.1"; havana_transcript "OTTMUST00000024570.1";
chr4	sragcm37_ss	exon	144108578	144108770	16.0638154062575	-	.	gene_id "ENSMUSG00000073721.7"; transcript_id "ENSMUSG00000073721.7_tx_1"; exon_id "chr4_144108578_144108770_-"; exonnum "1"; txlen "1654";
chr4	sragcm37_ss	exon	144108578	144108770	11.7470748212316	-	.	gene_id "ENSMUSG00000073721.7"; transcript_id "ENSMUSG00000073721.7_tx_2"; exon_id "chr4_144108578_144108770_-"; exonnum "1"; txlen "1669";
chr4	sragcm37_ss	exon	144109528	144109670	1.81429744931123	-	.	gene_id "ENSMUSG00000073721.7"; transcript_id "ENSMUSG00000073721.7_tx_3"; exon_id "chr4_144109528_144109670_-"; exonnum "1"; txlen "1604";
chr4	sragcm37_ss	exon	144109528	144109670	1.81429744931123	-	.	gene_id "ENSMUSG00000073721.7"; transcript_id "ENSMUSG00000073721.7_tx_4"; exon_id "chr4_144109528_144109670_-"; exonnum "1"; txlen "1619";
chr4	sragcm37_mid	exon	144116070	144116142	0.167120401650337	-	.	gene_id "ENSMUSG00000073721.7"; transcript_id "ENSMUSG00000073721.7_tx_5"; exon_id "chr4_144116070_144116142_-"; exonnum "2"; txlen "1769";
chr4	sragcm37_mid	exon	144116070	144116142	0.167120401650337	-	.	gene_id "ENSMUSG00000073721.7"; transcript_id "ENSMUSG00000073721.7_tx_6"; exon_id "chr4_144116070_144116142_-"; exonnum "2"; txlen "1784";
chr4	sragcm37_ss	exon	144116990	144117224	0.167120401650337	-	.	gene_id "ENSMUSG00000073721.7"; transcript_id "ENSMUSG00000073721.7_tx_5"; exon_id "chr4_144116990_144117224_-"; exonnum "1"; txlen "1769";
chr4	sragcm37_ss	exon	144116990	144117224	0.167120401650337	-	.	gene_id "ENSMUSG00000073721.7"; transcript_id "ENSMUSG00000073721.7_tx_6"; exon_id "chr4_144116990_144117224_-"; exonnum "1"; txlen "1784";
chr4	HAVANA	UTR	144118244	144119176	0	-	.	gene_id "ENSMUSG00000028591.12"; transcript_id "ENSMUST00000030326.10"; gene_type "protein_coding"; gene_name "Pramel13"; transcript_type "protein_coding"; transcript_name "Pramel13-201"; exon_number 4; exon_id "ENSMUSE00000378399.4"; level 2; protein_id "ENSMUSP00000030326.4"; transcript_support_level "1"; mgi_id "MGI:1924882"; tag "basic"; tag "Ensembl_canonical"; tag "GENCODE_Primary"; tag "appris_principal_1"; tag "CCDS"; ccdsid "CCDS18905.1"; havana_gene "OTTMUSG00000010551.1"; havana_transcript "OTTMUST00000024574.1";
chr4	HAVANA	exon	144118244	144119687	0	-	.	gene_id "ENSMUSG00000028591.12"; transcript_id "ENSMUST00000030326.10"; gene_type "protein_coding"; gene_name "Pramel13"; transcript_type "protein_coding"; transcript_name "Pramel13-201"; exon_number 4; exon_id "ENSMUSE00000378399.4"; level 2; protein_id "ENSMUSP00000030326.4"; transcript_support_level "1"; mgi_id "MGI:1924882"; tag "basic"; tag "Ensembl_canonical"; tag "GENCODE_Primary"; tag "appris_principal_1"; tag "CCDS"; ccdsid "CCDS18905.1"; havana_gene "OTTMUSG00000010551.1"; havana_transcript "OTTMUST00000024574.1";
chr4	HAVANA	gene	144118244	144135034	0	-	.	gene_id "ENSMUSG00000028591.12"; gene_type "protein_coding"; gene_name "Pramel13"; level 2; mgi_id "MGI:1924882"; havana_gene "OTTMUSG00000010551.1";
chr4	HAVANA	transcript	144118244	144135034	0	-	.	gene_id "ENSMUSG00000028591.12"; transcript_id "ENSMUST00000030326.10"; gene_type "protein_coding"; gene_name "Pramel13"; transcript_type "protein_coding"; transcript_name "Pramel13-201"; level 2; protein_id "ENSMUSP00000030326.4"; transcript_support_level "1"; mgi_id "MGI:1924882"; tag "basic"; tag "Ensembl_canonical"; tag "GENCODE_Primary"; tag "appris_principal_1"; tag "CCDS"; ccdsid "CCDS18905.1"; havana_gene "OTTMUSG00000010551.1"; havana_transcript "OTTMUST00000024574.1";
chr4	HAVANA	stop_codon	144119174	144119176	0	-	0	gene_id "ENSMUSG00000028591.12"; transcript_id "ENSMUST00000030326.10"; gene_type "protein_coding"; gene_name "Pramel13"; transcript_type "protein_coding"; transcript_name "Pramel13-201"; exon_number 4; exon_id "ENSMUSE00000378399.4"; level 2; protein_id "ENSMUSP00000030326.4"; transcript_support_level "1"; mgi_id "MGI:1924882"; tag "basic"; tag "Ensembl_canonical"; tag "GENCODE_Primary"; tag "appris_principal_1"; tag "CCDS"; ccdsid "CCDS18905.1"; havana_gene "OTTMUSG00000010551.1"; havana_transcript "OTTMUST00000024574.1";
chr4	HAVANA	stop_codon	144119174	144119176	0	-	0	gene_id "ENSMUSG00000028591.12"; transcript_id "ENSMUST00000123854.3"; gene_type "protein_coding"; gene_name "Pramel13"; transcript_type "protein_coding"; transcript_name "Pramel13-202"; exon_number 5; exon_id "ENSMUSE00001493570.2"; level 2; protein_id "ENSMUSP00000119614.3"; transcript_support_level "2"; mgi_id "MGI:1924882"; tag "alternative_5_UTR"; tag "inferred_transcript_model"; tag "basic"; tag "appris_principal_1"; tag "CCDS"; ccdsid "CCDS18905.1"; havana_gene "OTTMUSG00000010551.1"; havana_transcript "OTTMUST00000024575.1";
chr4	HAVANA	UTR	144119174	144119176	0	-	.	gene_id "ENSMUSG00000028591.12"; transcript_id "ENSMUST00000123854.3"; gene_type "protein_coding"; gene_name "Pramel13"; transcript_type "protein_coding"; transcript_name "Pramel13-202"; exon_number 5; exon_id "ENSMUSE00001493570.2"; level 2; protein_id "ENSMUSP00000119614.3"; transcript_support_level "2"; mgi_id "MGI:1924882"; tag "alternative_5_UTR"; tag "inferred_transcript_model"; tag "basic"; tag "appris_principal_1"; tag "CCDS"; ccdsid "CCDS18905.1"; havana_gene "OTTMUSG00000010551.1"; havana_transcript "OTTMUST00000024575.1";
chr4	HAVANA	exon	144119174	144119687	0	-	.	gene_id "ENSMUSG00000028591.12"; transcript_id "ENSMUST00000123854.3"; gene_type "protein_coding"; gene_name "Pramel13"; transcript_type "protein_coding"; transcript_name "Pramel13-202"; exon_number 5; exon_id "ENSMUSE00001493570.2"; level 2; protein_id "ENSMUSP00000119614.3"; transcript_support_level "2"; mgi_id "MGI:1924882"; tag "alternative_5_UTR"; tag "inferred_transcript_model"; tag "basic"; tag "appris_principal_1"; tag "CCDS"; ccdsid "CCDS18905.1"; havana_gene "OTTMUSG00000010551.1"; havana_transcript "OTTMUST00000024575.1";
chr4	ENSEMBL_gcm37	exon	144119174	144119687	7.23869699227857	-	.	gene_id "ENSMUSG00000028591.12"; transcript_id "ENSMUSG00000028591.12_tx_3"; exon_id "chr4_144119174_144119687_-"; exonnum "4"; txlen "1530";
chr4	ENSEMBL_gcm37	exon	144119174	144119687	0.0102709721436355	-	.	gene_id "ENSMUSG00000028591.12"; transcript_id "ENSMUSG00000028591.12_tx_4"; exon_id "chr4_144119174_144119687_-"; exonnum "6"; txlen "1803";
chr4	ENSEMBL_gcm37	exon	144119174	144119687	0.00420844722059603	-	.	gene_id "ENSMUSG00000028591.12"; transcript_id "ENSMUSG00000028591.12_tx_5"; exon_id "chr4_144119174_144119687_-"; exonnum "6"; txlen "1994";
chr4	HAVANA	transcript	144119174	144134987	0	-	.	gene_id "ENSMUSG00000028591.12"; transcript_id "ENSMUST00000123854.3"; gene_type "protein_coding"; gene_name "Pramel13"; transcript_type "protein_coding"; transcript_name "Pramel13-202"; level 2; protein_id "ENSMUSP00000119614.3"; transcript_support_level "2"; mgi_id "MGI:1924882"; tag "alternative_5_UTR"; tag "inferred_transcript_model"; tag "basic"; tag "appris_principal_1"; tag "CCDS"; ccdsid "CCDS18905.1"; havana_gene "OTTMUSG00000010551.1"; havana_transcript "OTTMUST00000024575.1";
chr4	HAVANA	CDS	144119177	144119687	0	-	1	gene_id "ENSMUSG00000028591.12"; transcript_id "ENSMUST00000030326.10"; gene_type "protein_coding"; gene_name "Pramel13"; transcript_type "protein_coding"; transcript_name "Pramel13-201"; exon_number 4; exon_id "ENSMUSE00000378399.4"; level 2; protein_id "ENSMUSP00000030326.4"; transcript_support_level "1"; mgi_id "MGI:1924882"; tag "basic"; tag "Ensembl_canonical"; tag "GENCODE_Primary"; tag "appris_principal_1"; tag "CCDS"; ccdsid "CCDS18905.1"; havana_gene "OTTMUSG00000010551.1"; havana_transcript "OTTMUST00000024574.1";
chr4	HAVANA	CDS	144119177	144119687	0	-	1	gene_id "ENSMUSG00000028591.12"; transcript_id "ENSMUST00000123854.3"; gene_type "protein_coding"; gene_name "Pramel13"; transcript_type "protein_coding"; transcript_name "Pramel13-202"; exon_number 5; exon_id "ENSMUSE00001493570.2"; level 2; protein_id "ENSMUSP00000119614.3"; transcript_support_level "2"; mgi_id "MGI:1924882"; tag "alternative_5_UTR"; tag "inferred_transcript_model"; tag "basic"; tag "appris_principal_1"; tag "CCDS"; ccdsid "CCDS18905.1"; havana_gene "OTTMUSG00000010551.1"; havana_transcript "OTTMUST00000024575.1";
chr4	HAVANA	exon	144121145	144121729	0	-	.	gene_id "ENSMUSG00000028591.12"; transcript_id "ENSMUST00000030326.10"; gene_type "protein_coding"; gene_name "Pramel13"; transcript_type "protein_coding"; transcript_name "Pramel13-201"; exon_number 3; exon_id "ENSMUSE00000180478.2"; level 2; protein_id "ENSMUSP00000030326.4"; transcript_support_level "1"; mgi_id "MGI:1924882"; tag "basic"; tag "Ensembl_canonical"; tag "GENCODE_Primary"; tag "appris_principal_1"; tag "CCDS"; ccdsid "CCDS18905.1"; havana_gene "OTTMUSG00000010551.1"; havana_transcript "OTTMUST00000024574.1";
chr4	HAVANA	CDS	144121145	144121729	0	-	1	gene_id "ENSMUSG00000028591.12"; transcript_id "ENSMUST00000030326.10"; gene_type "protein_coding"; gene_name "Pramel13"; transcript_type "protein_coding"; transcript_name "Pramel13-201"; exon_number 3; exon_id "ENSMUSE00000180478.2"; level 2; protein_id "ENSMUSP00000030326.4"; transcript_support_level "1"; mgi_id "MGI:1924882"; tag "basic"; tag "Ensembl_canonical"; tag "GENCODE_Primary"; tag "appris_principal_1"; tag "CCDS"; ccdsid "CCDS18905.1"; havana_gene "OTTMUSG00000010551.1"; havana_transcript "OTTMUST00000024574.1";
chr4	HAVANA	exon	144121145	144121729	0	-	.	gene_id "ENSMUSG00000028591.12"; transcript_id "ENSMUST00000123854.3"; gene_type "protein_coding"; gene_name "Pramel13"; transcript_type "protein_coding"; transcript_name "Pramel13-202"; exon_number 4; exon_id "ENSMUSE00000180478.2"; level 2; protein_id "ENSMUSP00000119614.3"; transcript_support_level "2"; mgi_id "MGI:1924882"; tag "alternative_5_UTR"; tag "inferred_transcript_model"; tag "basic"; tag "appris_principal_1"; tag "CCDS"; ccdsid "CCDS18905.1"; havana_gene "OTTMUSG00000010551.1"; havana_transcript "OTTMUST00000024575.1";
chr4	HAVANA	CDS	144121145	144121729	0	-	1	gene_id "ENSMUSG00000028591.12"; transcript_id "ENSMUST00000123854.3"; gene_type "protein_coding"; gene_name "Pramel13"; transcript_type "protein_coding"; transcript_name "Pramel13-202"; exon_number 4; exon_id "ENSMUSE00000180478.2"; level 2; protein_id "ENSMUSP00000119614.3"; transcript_support_level "2"; mgi_id "MGI:1924882"; tag "alternative_5_UTR"; tag "inferred_transcript_model"; tag "basic"; tag "appris_principal_1"; tag "CCDS"; ccdsid "CCDS18905.1"; havana_gene "OTTMUSG00000010551.1"; havana_transcript "OTTMUST00000024575.1";
chr4	ENSEMBL_gcm37	exon	144121145	144121729	7.23869699227857	-	.	gene_id "ENSMUSG00000028591.12"; transcript_id "ENSMUSG00000028591.12_tx_3"; exon_id "chr4_144121145_144121729_-"; exonnum "3"; txlen "1530";
chr4	ENSEMBL_gcm37	exon	144121145	144121729	0.0102709721436355	-	.	gene_id "ENSMUSG00000028591.12"; transcript_id "ENSMUSG00000028591.12_tx_4"; exon_id "chr4_144121145_144121729_-"; exonnum "5"; txlen "1803";
chr4	ENSEMBL_gcm37	exon	144121145	144121729	0.00420844722059603	-	.	gene_id "ENSMUSG00000028591.12"; transcript_id "ENSMUSG00000028591.12_tx_5"; exon_id "chr4_144121145_144121729_-"; exonnum "5"; txlen "1994";
chr4	HAVANA	CDS	144122250	144122542	0	-	0	gene_id "ENSMUSG00000028591.12"; transcript_id "ENSMUST00000030326.10"; gene_type "protein_coding"; gene_name "Pramel13"; transcript_type "protein_coding"; transcript_name "Pramel13-201"; exon_number 2; exon_id "ENSMUSE00000366385.2"; level 2; protein_id "ENSMUSP00000030326.4"; transcript_support_level "1"; mgi_id "MGI:1924882"; tag "basic"; tag "Ensembl_canonical"; tag "GENCODE_Primary"; tag "appris_principal_1"; tag "CCDS"; ccdsid "CCDS18905.1"; havana_gene "OTTMUSG00000010551.1"; havana_transcript "OTTMUST00000024574.1";
chr4	HAVANA	CDS	144122250	144122542	0	-	0	gene_id "ENSMUSG00000028591.12"; transcript_id "ENSMUST00000123854.3"; gene_type "protein_coding"; gene_name "Pramel13"; transcript_type "protein_coding"; transcript_name "Pramel13-202"; exon_number 3; exon_id "ENSMUSE00000366385.2"; level 2; protein_id "ENSMUSP00000119614.3"; transcript_support_level "2"; mgi_id "MGI:1924882"; tag "alternative_5_UTR"; tag "inferred_transcript_model"; tag "basic"; tag "appris_principal_1"; tag "CCDS"; ccdsid "CCDS18905.1"; havana_gene "OTTMUSG00000010551.1"; havana_transcript "OTTMUST00000024575.1";
chr4	HAVANA	exon	144122250	144122572	0	-	.	gene_id "ENSMUSG00000028591.12"; transcript_id "ENSMUST00000030326.10"; gene_type "protein_coding"; gene_name "Pramel13"; transcript_type "protein_coding"; transcript_name "Pramel13-201"; exon_number 2; exon_id "ENSMUSE00000366385.2"; level 2; protein_id "ENSMUSP00000030326.4"; transcript_support_level "1"; mgi_id "MGI:1924882"; tag "basic"; tag "Ensembl_canonical"; tag "GENCODE_Primary"; tag "appris_principal_1"; tag "CCDS"; ccdsid "CCDS18905.1"; havana_gene "OTTMUSG00000010551.1"; havana_transcript "OTTMUST00000024574.1";
chr4	HAVANA	exon	144122250	144122572	0	-	.	gene_id "ENSMUSG00000028591.12"; transcript_id "ENSMUST00000123854.3"; gene_type "protein_coding"; gene_name "Pramel13"; transcript_type "protein_coding"; transcript_name "Pramel13-202"; exon_number 3; exon_id "ENSMUSE00000366385.2"; level 2; protein_id "ENSMUSP00000119614.3"; transcript_support_level "2"; mgi_id "MGI:1924882"; tag "alternative_5_UTR"; tag "inferred_transcript_model"; tag "basic"; tag "appris_principal_1"; tag "CCDS"; ccdsid "CCDS18905.1"; havana_gene "OTTMUSG00000010551.1"; havana_transcript "OTTMUST00000024575.1";
chr4	ENSEMBL_gcm37	exon	144122250	144122572	7.23869699227857	-	.	gene_id "ENSMUSG00000028591.12"; transcript_id "ENSMUSG00000028591.12_tx_3"; exon_id "chr4_144122250_144122572_-"; exonnum "2"; txlen "1530";
chr4	ENSEMBL_gcm37	exon	144122250	144122572	0.0102709721436355	-	.	gene_id "ENSMUSG00000028591.12"; transcript_id "ENSMUSG00000028591.12_tx_4"; exon_id "chr4_144122250_144122572_-"; exonnum "4"; txlen "1803";
chr4	ENSEMBL_gcm37	exon	144122250	144122572	0.00420844722059603	-	.	gene_id "ENSMUSG00000028591.12"; transcript_id "ENSMUSG00000028591.12_tx_5"; exon_id "chr4_144122250_144122572_-"; exonnum "4"; txlen "1994";
chr4	HAVANA	start_codon	144122540	144122542	0	-	0	gene_id "ENSMUSG00000028591.12"; transcript_id "ENSMUST00000030326.10"; gene_type "protein_coding"; gene_name "Pramel13"; transcript_type "protein_coding"; transcript_name "Pramel13-201"; exon_number 2; exon_id "ENSMUSE00000366385.2"; level 2; protein_id "ENSMUSP00000030326.4"; transcript_support_level "1"; mgi_id "MGI:1924882"; tag "basic"; tag "Ensembl_canonical"; tag "GENCODE_Primary"; tag "appris_principal_1"; tag "CCDS"; ccdsid "CCDS18905.1"; havana_gene "OTTMUSG00000010551.1"; havana_transcript "OTTMUST00000024574.1";
chr4	HAVANA	start_codon	144122540	144122542	0	-	0	gene_id "ENSMUSG00000028591.12"; transcript_id "ENSMUST00000123854.3"; gene_type "protein_coding"; gene_name "Pramel13"; transcript_type "protein_coding"; transcript_name "Pramel13-202"; exon_number 3; exon_id "ENSMUSE00000366385.2"; level 2; protein_id "ENSMUSP00000119614.3"; transcript_support_level "2"; mgi_id "MGI:1924882"; tag "alternative_5_UTR"; tag "inferred_transcript_model"; tag "basic"; tag "appris_principal_1"; tag "CCDS"; ccdsid "CCDS18905.1"; havana_gene "OTTMUSG00000010551.1"; havana_transcript "OTTMUST00000024575.1";
chr4	HAVANA	UTR	144122543	144122572	0	-	.	gene_id "ENSMUSG00000028591.12"; transcript_id "ENSMUST00000030326.10"; gene_type "protein_coding"; gene_name "Pramel13"; transcript_type "protein_coding"; transcript_name "Pramel13-201"; exon_number 2; exon_id "ENSMUSE00000366385.2"; level 2; protein_id "ENSMUSP00000030326.4"; transcript_support_level "1"; mgi_id "MGI:1924882"; tag "basic"; tag "Ensembl_canonical"; tag "GENCODE_Primary"; tag "appris_principal_1"; tag "CCDS"; ccdsid "CCDS18905.1"; havana_gene "OTTMUSG00000010551.1"; havana_transcript "OTTMUST00000024574.1";
chr4	HAVANA	UTR	144122543	144122572	0	-	.	gene_id "ENSMUSG00000028591.12"; transcript_id "ENSMUST00000123854.3"; gene_type "protein_coding"; gene_name "Pramel13"; transcript_type "protein_coding"; transcript_name "Pramel13-202"; exon_number 3; exon_id "ENSMUSE00000366385.2"; level 2; protein_id "ENSMUSP00000119614.3"; transcript_support_level "2"; mgi_id "MGI:1924882"; tag "alternative_5_UTR"; tag "inferred_transcript_model"; tag "basic"; tag "appris_principal_1"; tag "CCDS"; ccdsid "CCDS18905.1"; havana_gene "OTTMUSG00000010551.1"; havana_transcript "OTTMUST00000024575.1";
chr4	HAVANA	exon	144129908	144130020	0	-	.	gene_id "ENSMUSG00000028591.12"; transcript_id "ENSMUST00000123854.3"; gene_type "protein_coding"; gene_name "Pramel13"; transcript_type "protein_coding"; transcript_name "Pramel13-202"; exon_number 2; exon_id "ENSMUSE00000747715.2"; level 2; protein_id "ENSMUSP00000119614.3"; transcript_support_level "2"; mgi_id "MGI:1924882"; tag "alternative_5_UTR"; tag "inferred_transcript_model"; tag "basic"; tag "appris_principal_1"; tag "CCDS"; ccdsid "CCDS18905.1"; havana_gene "OTTMUSG00000010551.1"; havana_transcript "OTTMUST00000024575.1";
chr4	HAVANA	UTR	144129908	144130020	0	-	.	gene_id "ENSMUSG00000028591.12"; transcript_id "ENSMUST00000123854.3"; gene_type "protein_coding"; gene_name "Pramel13"; transcript_type "protein_coding"; transcript_name "Pramel13-202"; exon_number 2; exon_id "ENSMUSE00000747715.2"; level 2; protein_id "ENSMUSP00000119614.3"; transcript_support_level "2"; mgi_id "MGI:1924882"; tag "alternative_5_UTR"; tag "inferred_transcript_model"; tag "basic"; tag "appris_principal_1"; tag "CCDS"; ccdsid "CCDS18905.1"; havana_gene "OTTMUSG00000010551.1"; havana_transcript "OTTMUST00000024575.1";
chr4	ENSEMBL_gcm37	exon	144129908	144130020	0.0102709721436355	-	.	gene_id "ENSMUSG00000028591.12"; transcript_id "ENSMUSG00000028591.12_tx_4"; exon_id "chr4_144129908_144130020_-"; exonnum "3"; txlen "1803";
chr4	ENSEMBL_gcm37	exon	144129908	144130020	0.00420844722059603	-	.	gene_id "ENSMUSG00000028591.12"; transcript_id "ENSMUSG00000028591.12_tx_5"; exon_id "chr4_144129908_144130020_-"; exonnum "3"; txlen "1994";
chr4	sragcm37_mid	exon	144130509	144130698	0.0102709721436355	-	.	gene_id "ENSMUSG00000028591.12"; transcript_id "ENSMUSG00000028591.12_tx_4"; exon_id "chr4_144130509_144130698_-"; exonnum "2"; txlen "1803";
chr4	sragcm37_mid	exon	144130509	144130698	0.00420844722059603	-	.	gene_id "ENSMUSG00000028591.12"; transcript_id "ENSMUSG00000028591.12_tx_5"; exon_id "chr4_144130509_144130698_-"; exonnum "2"; txlen "1994";
chr4	sragcm37_ss	exon	144131228	144131305	0.0102709721436355	-	.	gene_id "ENSMUSG00000028591.12"; transcript_id "ENSMUSG00000028591.12_tx_4"; exon_id "chr4_144131228_144131305_-"; exonnum "1"; txlen "1803";
chr4	sragcm37_ss	exon	144131490	144131758	0.00420844722059603	-	.	gene_id "ENSMUSG00000028591.12"; transcript_id "ENSMUSG00000028591.12_tx_5"; exon_id "chr4_144131490_144131758_-"; exonnum "1"; txlen "1994";
chr4	HAVANA	exon	144134927	144134987	0	-	.	gene_id "ENSMUSG00000028591.12"; transcript_id "ENSMUST00000123854.3"; gene_type "protein_coding"; gene_name "Pramel13"; transcript_type "protein_coding"; transcript_name "Pramel13-202"; exon_number 1; exon_id "ENSMUSE00000406713.4"; level 2; protein_id "ENSMUSP00000119614.3"; transcript_support_level "2"; mgi_id "MGI:1924882"; tag "alternative_5_UTR"; tag "inferred_transcript_model"; tag "basic"; tag "appris_principal_1"; tag "CCDS"; ccdsid "CCDS18905.1"; havana_gene "OTTMUSG00000010551.1"; havana_transcript "OTTMUST00000024575.1";
chr4	HAVANA	UTR	144134927	144134987	0	-	.	gene_id "ENSMUSG00000028591.12"; transcript_id "ENSMUST00000123854.3"; gene_type "protein_coding"; gene_name "Pramel13"; transcript_type "protein_coding"; transcript_name "Pramel13-202"; exon_number 1; exon_id "ENSMUSE00000406713.4"; level 2; protein_id "ENSMUSP00000119614.3"; transcript_support_level "2"; mgi_id "MGI:1924882"; tag "alternative_5_UTR"; tag "inferred_transcript_model"; tag "basic"; tag "appris_principal_1"; tag "CCDS"; ccdsid "CCDS18905.1"; havana_gene "OTTMUSG00000010551.1"; havana_transcript "OTTMUST00000024575.1";
chr4	HAVANA	exon	144134927	144135034	0	-	.	gene_id "ENSMUSG00000028591.12"; transcript_id "ENSMUST00000030326.10"; gene_type "protein_coding"; gene_name "Pramel13"; transcript_type "protein_coding"; transcript_name "Pramel13-201"; exon_number 1; exon_id "ENSMUSE00000753952.2"; level 2; protein_id "ENSMUSP00000030326.4"; transcript_support_level "1"; mgi_id "MGI:1924882"; tag "basic"; tag "Ensembl_canonical"; tag "GENCODE_Primary"; tag "appris_principal_1"; tag "CCDS"; ccdsid "CCDS18905.1"; havana_gene "OTTMUSG00000010551.1"; havana_transcript "OTTMUST00000024574.1";
chr4	HAVANA	UTR	144134927	144135034	0	-	.	gene_id "ENSMUSG00000028591.12"; transcript_id "ENSMUST00000030326.10"; gene_type "protein_coding"; gene_name "Pramel13"; transcript_type "protein_coding"; transcript_name "Pramel13-201"; exon_number 1; exon_id "ENSMUSE00000753952.2"; level 2; protein_id "ENSMUSP00000030326.4"; transcript_support_level "1"; mgi_id "MGI:1924882"; tag "basic"; tag "Ensembl_canonical"; tag "GENCODE_Primary"; tag "appris_principal_1"; tag "CCDS"; ccdsid "CCDS18905.1"; havana_gene "OTTMUSG00000010551.1"; havana_transcript "OTTMUST00000024574.1";
chr4	sragcm37_ss	exon	144138361	144138468	7.23869699227857	-	.	gene_id "ENSMUSG00000028591.12"; transcript_id "ENSMUSG00000028591.12_tx_3"; exon_id "chr4_144138361_144138468_-"; exonnum "1"; txlen "1530";
chr4	HAVANA	UTR	144144759	144144976	0	-	.	gene_id "ENSMUSG00000028589.3"; transcript_id "ENSMUST00000030323.3"; gene_type "protein_coding"; gene_name "Cfap107"; transcript_type "protein_coding"; transcript_name "Cfap107-201"; exon_number 4; exon_id "ENSMUSE00000180468.3"; level 2; protein_id "ENSMUSP00000030323.3"; transcript_support_level "1"; mgi_id "MGI:1916614"; tag "basic"; tag "Ensembl_canonical"; tag "GENCODE_Primary"; tag "appris_principal_1"; tag "CCDS"; ccdsid "CCDS51365.1"; havana_gene "OTTMUSG00000010542.1"; havana_transcript "OTTMUST00000024565.1";
chr4	HAVANA	exon	144144759	144145155	0	-	.	gene_id "ENSMUSG00000028589.3"; transcript_id "ENSMUST00000030323.3"; gene_type "protein_coding"; gene_name "Cfap107"; transcript_type "protein_coding"; transcript_name "Cfap107-201"; exon_number 4; exon_id "ENSMUSE00000180468.3"; level 2; protein_id "ENSMUSP00000030323.3"; transcript_support_level "1"; mgi_id "MGI:1916614"; tag "basic"; tag "Ensembl_canonical"; tag "GENCODE_Primary"; tag "appris_principal_1"; tag "CCDS"; ccdsid "CCDS51365.1"; havana_gene "OTTMUSG00000010542.1"; havana_transcript "OTTMUST00000024565.1";
chr4	ENSEMBL_gcm37	exon	144144759	144145155	0.179030963476994	-	.	gene_id "ENSMUSG00000028589.3"; transcript_id "ENSMUSG00000028589.3_tx_3"; exon_id "chr4_144144759_144145155_-"; exonnum "5"; txlen "1134";
chr4	HAVANA	gene	144144759	144165342	0	-	.	gene_id "ENSMUSG00000028589.3"; gene_type "protein_coding"; gene_name "Cfap107"; level 2; mgi_id "MGI:1916614"; havana_gene "OTTMUSG00000010542.1";
chr4	HAVANA	transcript	144144759	144165342	0	-	.	gene_id "ENSMUSG00000028589.3"; transcript_id "ENSMUST00000030323.3"; gene_type "protein_coding"; gene_name "Cfap107"; transcript_type "protein_coding"; transcript_name "Cfap107-201"; level 2; protein_id "ENSMUSP00000030323.3"; transcript_support_level "1"; mgi_id "MGI:1916614"; tag "basic"; tag "Ensembl_canonical"; tag "GENCODE_Primary"; tag "appris_principal_1"; tag "CCDS"; ccdsid "CCDS51365.1"; havana_gene "OTTMUSG00000010542.1"; havana_transcript "OTTMUST00000024565.1";
chr4	HAVANA	stop_codon	144144974	144144976	0	-	0	gene_id "ENSMUSG00000028589.3"; transcript_id "ENSMUST00000030323.3"; gene_type "protein_coding"; gene_name "Cfap107"; transcript_type "protein_coding"; transcript_name "Cfap107-201"; exon_number 4; exon_id "ENSMUSE00000180468.3"; level 2; protein_id "ENSMUSP00000030323.3"; transcript_support_level "1"; mgi_id "MGI:1916614"; tag "basic"; tag "Ensembl_canonical"; tag "GENCODE_Primary"; tag "appris_principal_1"; tag "CCDS"; ccdsid "CCDS51365.1"; havana_gene "OTTMUSG00000010542.1"; havana_transcript "OTTMUST00000024565.1";
chr4	HAVANA	CDS	144144977	144145155	0	-	2	gene_id "ENSMUSG00000028589.3"; transcript_id "ENSMUST00000030323.3"; gene_type "protein_coding"; gene_name "Cfap107"; transcript_type "protein_coding"; transcript_name "Cfap107-201"; exon_number 4; exon_id "ENSMUSE00000180468.3"; level 2; protein_id "ENSMUSP00000030323.3"; transcript_support_level "1"; mgi_id "MGI:1916614"; tag "basic"; tag "Ensembl_canonical"; tag "GENCODE_Primary"; tag "appris_principal_1"; tag "CCDS"; ccdsid "CCDS51365.1"; havana_gene "OTTMUSG00000010542.1"; havana_transcript "OTTMUST00000024565.1";
chr4	HAVANA	exon	144146243	144146420	0	-	.	gene_id "ENSMUSG00000028589.3"; transcript_id "ENSMUST00000030323.3"; gene_type "protein_coding"; gene_name "Cfap107"; transcript_type "protein_coding"; transcript_name "Cfap107-201"; exon_number 3; exon_id "ENSMUSE00000180466.2"; level 2; protein_id "ENSMUSP00000030323.3"; transcript_support_level "1"; mgi_id "MGI:1916614"; tag "basic"; tag "Ensembl_canonical"; tag "GENCODE_Primary"; tag "appris_principal_1"; tag "CCDS"; ccdsid "CCDS51365.1"; havana_gene "OTTMUSG00000010542.1"; havana_transcript "OTTMUST00000024565.1";
chr4	HAVANA	CDS	144146243	144146420	0	-	0	gene_id "ENSMUSG00000028589.3"; transcript_id "ENSMUST00000030323.3"; gene_type "protein_coding"; gene_name "Cfap107"; transcript_type "protein_coding"; transcript_name "Cfap107-201"; exon_number 3; exon_id "ENSMUSE00000180466.2"; level 2; protein_id "ENSMUSP00000030323.3"; transcript_support_level "1"; mgi_id "MGI:1916614"; tag "basic"; tag "Ensembl_canonical"; tag "GENCODE_Primary"; tag "appris_principal_1"; tag "CCDS"; ccdsid "CCDS51365.1"; havana_gene "OTTMUSG00000010542.1"; havana_transcript "OTTMUST00000024565.1";
chr4	ENSEMBL_gcm37	exon	144146243	144146420	0.179030963476994	-	.	gene_id "ENSMUSG00000028589.3"; transcript_id "ENSMUSG00000028589.3_tx_3"; exon_id "chr4_144146243_144146420_-"; exonnum "4"; txlen "1134";
chr4	sragcm37_mid	exon	144146500	144146659	0.179030963476994	-	.	gene_id "ENSMUSG00000028589.3"; transcript_id "ENSMUSG00000028589.3_tx_3"; exon_id "chr4_144146500_144146659_-"; exonnum "3"; txlen "1134";
chr4	HAVANA	exon	144150349	144150462	0	-	.	gene_id "ENSMUSG00000028589.3"; transcript_id "ENSMUST00000030323.3"; gene_type "protein_coding"; gene_name "Cfap107"; transcript_type "protein_coding"; transcript_name "Cfap107-201"; exon_number 2; exon_id "ENSMUSE00000180464.2"; level 2; protein_id "ENSMUSP00000030323.3"; transcript_support_level "1"; mgi_id "MGI:1916614"; tag "basic"; tag "Ensembl_canonical"; tag "GENCODE_Primary"; tag "appris_principal_1"; tag "CCDS"; ccdsid "CCDS51365.1"; havana_gene "OTTMUSG00000010542.1"; havana_transcript "OTTMUST00000024565.1";
chr4	HAVANA	CDS	144150349	144150462	0	-	0	gene_id "ENSMUSG00000028589.3"; transcript_id "ENSMUST00000030323.3"; gene_type "protein_coding"; gene_name "Cfap107"; transcript_type "protein_coding"; transcript_name "Cfap107-201"; exon_number 2; exon_id "ENSMUSE00000180464.2"; level 2; protein_id "ENSMUSP00000030323.3"; transcript_support_level "1"; mgi_id "MGI:1916614"; tag "basic"; tag "Ensembl_canonical"; tag "GENCODE_Primary"; tag "appris_principal_1"; tag "CCDS"; ccdsid "CCDS51365.1"; havana_gene "OTTMUSG00000010542.1"; havana_transcript "OTTMUST00000024565.1";
chr4	ENSEMBL_gcm37	exon	144150349	144150462	0.179030963476994	-	.	gene_id "ENSMUSG00000028589.3"; transcript_id "ENSMUSG00000028589.3_tx_3"; exon_id "chr4_144150349_144150462_-"; exonnum "2"; txlen "1134";
chr4	HAVANA	CDS	144165058	144165174	0	-	0	gene_id "ENSMUSG00000028589.3"; transcript_id "ENSMUST00000030323.3"; gene_type "protein_coding"; gene_name "Cfap107"; transcript_type "protein_coding"; transcript_name "Cfap107-201"; exon_number 1; exon_id "ENSMUSE00000180470.2"; level 2; protein_id "ENSMUSP00000030323.3"; transcript_support_level "1"; mgi_id "MGI:1916614"; tag "basic"; tag "Ensembl_canonical"; tag "GENCODE_Primary"; tag "appris_principal_1"; tag "CCDS"; ccdsid "CCDS51365.1"; havana_gene "OTTMUSG00000010542.1"; havana_transcript "OTTMUST00000024565.1";
chr4	HAVANA	exon	144165058	144165342	0	-	.	gene_id "ENSMUSG00000028589.3"; transcript_id "ENSMUST00000030323.3"; gene_type "protein_coding"; gene_name "Cfap107"; transcript_type "protein_coding"; transcript_name "Cfap107-201"; exon_number 1; exon_id "ENSMUSE00000180470.2"; level 2; protein_id "ENSMUSP00000030323.3"; transcript_support_level "1"; mgi_id "MGI:1916614"; tag "basic"; tag "Ensembl_canonical"; tag "GENCODE_Primary"; tag "appris_principal_1"; tag "CCDS"; ccdsid "CCDS51365.1"; havana_gene "OTTMUSG00000010542.1"; havana_transcript "OTTMUST00000024565.1";
chr4	ENSEMBL_gcm37	exon	144165058	144165342	0.179030963476994	-	.	gene_id "ENSMUSG00000028589.3"; transcript_id "ENSMUSG00000028589.3_tx_3"; exon_id "chr4_144165058_144165342_-"; exonnum "1"; txlen "1134";
chr4	HAVANA	start_codon	144165172	144165174	0	-	0	gene_id "ENSMUSG00000028589.3"; transcript_id "ENSMUST00000030323.3"; gene_type "protein_coding"; gene_name "Cfap107"; transcript_type "protein_coding"; transcript_name "Cfap107-201"; exon_number 1; exon_id "ENSMUSE00000180470.2"; level 2; protein_id "ENSMUSP00000030323.3"; transcript_support_level "1"; mgi_id "MGI:1916614"; tag "basic"; tag "Ensembl_canonical"; tag "GENCODE_Primary"; tag "appris_principal_1"; tag "CCDS"; ccdsid "CCDS51365.1"; havana_gene "OTTMUSG00000010542.1"; havana_transcript "OTTMUST00000024565.1";
chr4	HAVANA	UTR	144165175	144165342	0	-	.	gene_id "ENSMUSG00000028589.3"; transcript_id "ENSMUST00000030323.3"; gene_type "protein_coding"; gene_name "Cfap107"; transcript_type "protein_coding"; transcript_name "Cfap107-201"; exon_number 1; exon_id "ENSMUSE00000180470.2"; level 2; protein_id "ENSMUSP00000030323.3"; transcript_support_level "1"; mgi_id "MGI:1916614"; tag "basic"; tag "Ensembl_canonical"; tag "GENCODE_Primary"; tag "appris_principal_1"; tag "CCDS"; ccdsid "CCDS51365.1"; havana_gene "OTTMUSG00000010542.1"; havana_transcript "OTTMUST00000024565.1";
chr4	HAVANA	gene	144177790	144180211	0	-	.	gene_id "ENSMUSG00000095213.3"; gene_type "lncRNA"; gene_name "Gm9944"; level 2; mgi_id "MGI:3642412"; havana_gene "OTTMUSG00000074658.1";
chr4	HAVANA	transcript	144177790	144180211	0	-	.	gene_id "ENSMUSG00000095213.3"; transcript_id "ENSMUST00000238297.2"; gene_type "lncRNA"; gene_name "Gm9944"; transcript_type "lncRNA"; transcript_name "Gm9944-202"; level 2; mgi_id "MGI:3642412"; tag "basic"; tag "Ensembl_canonical"; tag "GENCODE_Primary"; havana_gene "OTTMUSG00000074658.1"; havana_transcript "OTTMUST00000181182.1";
chr4	HAVANA	exon	144177790	144180211	0	-	.	gene_id "ENSMUSG00000095213.3"; transcript_id "ENSMUST00000238297.2"; gene_type "lncRNA"; gene_name "Gm9944"; transcript_type "lncRNA"; transcript_name "Gm9944-202"; exon_number 1; exon_id "ENSMUSE00001464784.2"; level 2; mgi_id "MGI:3642412"; tag "basic"; tag "Ensembl_canonical"; tag "GENCODE_Primary"; havana_gene "OTTMUSG00000074658.1"; havana_transcript "OTTMUST00000181182.1";
chr4	ENSEMBL	transcript	144179579	144179887	0	-	.	gene_id "ENSMUSG00000095213.3"; transcript_id "ENSMUST00000177649.2"; gene_type "lncRNA"; gene_name "Gm9944"; transcript_type "lncRNA"; transcript_name "Gm9944-201"; level 3; transcript_support_level "NA"; mgi_id "MGI:3642412"; havana_gene "OTTMUSG00000074658.1";
chr4	ENSEMBL	exon	144179579	144179887	0	-	.	gene_id "ENSMUSG00000095213.3"; transcript_id "ENSMUST00000177649.2"; gene_type "lncRNA"; gene_name "Gm9944"; transcript_type "lncRNA"; transcript_name "Gm9944-201"; exon_number 1; exon_id "ENSMUSE00001053280.2"; level 3; transcript_support_level "NA"; mgi_id "MGI:3642412"; havana_gene "OTTMUSG00000074658.1";
chr4	HAVANA	UTR	144180341	144182242	0	-	.	gene_id "ENSMUSG00000078507.2"; transcript_id "ENSMUST00000105749.2"; gene_type "protein_coding"; gene_name "Aadacl3"; transcript_type "protein_coding"; transcript_name "Aadacl3-201"; exon_number 4; exon_id "ENSMUSE00000667403.2"; level 2; protein_id "ENSMUSP00000101375.2"; transcript_support_level "5"; mgi_id "MGI:2685281"; tag "basic"; tag "Ensembl_canonical"; tag "GENCODE_Primary"; tag "appris_principal_1"; tag "CCDS"; ccdsid "CCDS38954.1"; havana_gene "OTTMUSG00000010538.1"; havana_transcript "OTTMUST00000024559.1";
chr4	HAVANA	exon	144180341	144183014	0	-	.	gene_id "ENSMUSG00000078507.2"; transcript_id "ENSMUST00000105749.2"; gene_type "protein_coding"; gene_name "Aadacl3"; transcript_type "protein_coding"; transcript_name "Aadacl3-201"; exon_number 4; exon_id "ENSMUSE00000667403.2"; level 2; protein_id "ENSMUSP00000101375.2"; transcript_support_level "5"; mgi_id "MGI:2685281"; tag "basic"; tag "Ensembl_canonical"; tag "GENCODE_Primary"; tag "appris_principal_1"; tag "CCDS"; ccdsid "CCDS38954.1"; havana_gene "OTTMUSG00000010538.1"; havana_transcript "OTTMUST00000024559.1";
chr4	HAVANA	gene	144180341	144190326	0	-	.	gene_id "ENSMUSG00000078507.2"; gene_type "protein_coding"; gene_name "Aadacl3"; level 2; mgi_id "MGI:2685281"; havana_gene "OTTMUSG00000010538.1";
chr4	HAVANA	transcript	144180341	144190326	0	-	.	gene_id "ENSMUSG00000078507.2"; transcript_id "ENSMUST00000105749.2"; gene_type "protein_coding"; gene_name "Aadacl3"; transcript_type "protein_coding"; transcript_name "Aadacl3-201"; level 2; protein_id "ENSMUSP00000101375.2"; transcript_support_level "5"; mgi_id "MGI:2685281"; tag "basic"; tag "Ensembl_canonical"; tag "GENCODE_Primary"; tag "appris_principal_1"; tag "CCDS"; ccdsid "CCDS38954.1"; havana_gene "OTTMUSG00000010538.1"; havana_transcript "OTTMUST00000024559.1";
chr4	HAVANA	stop_codon	144182240	144182242	0	-	0	gene_id "ENSMUSG00000078507.2"; transcript_id "ENSMUST00000105749.2"; gene_type "protein_coding"; gene_name "Aadacl3"; transcript_type "protein_coding"; transcript_name "Aadacl3-201"; exon_number 4; exon_id "ENSMUSE00000667403.2"; level 2; protein_id "ENSMUSP00000101375.2"; transcript_support_level "5"; mgi_id "MGI:2685281"; tag "basic"; tag "Ensembl_canonical"; tag "GENCODE_Primary"; tag "appris_principal_1"; tag "CCDS"; ccdsid "CCDS38954.1"; havana_gene "OTTMUSG00000010538.1"; havana_transcript "OTTMUST00000024559.1";
chr4	HAVANA	CDS	144182243	144183014	0	-	1	gene_id "ENSMUSG00000078507.2"; transcript_id "ENSMUST00000105749.2"; gene_type "protein_coding"; gene_name "Aadacl3"; transcript_type "protein_coding"; transcript_name "Aadacl3-201"; exon_number 4; exon_id "ENSMUSE00000667403.2"; level 2; protein_id "ENSMUSP00000101375.2"; transcript_support_level "5"; mgi_id "MGI:2685281"; tag "basic"; tag "Ensembl_canonical"; tag "GENCODE_Primary"; tag "appris_principal_1"; tag "CCDS"; ccdsid "CCDS38954.1"; havana_gene "OTTMUSG00000010538.1"; havana_transcript "OTTMUST00000024559.1";
chr4	HAVANA	exon	144183610	144183673	0	-	.	gene_id "ENSMUSG00000078507.2"; transcript_id "ENSMUST00000105749.2"; gene_type "protein_coding"; gene_name "Aadacl3"; transcript_type "protein_coding"; transcript_name "Aadacl3-201"; exon_number 3; exon_id "ENSMUSE00000667404.2"; level 2; protein_id "ENSMUSP00000101375.2"; transcript_support_level "5"; mgi_id "MGI:2685281"; tag "basic"; tag "Ensembl_canonical"; tag "GENCODE_Primary"; tag "appris_principal_1"; tag "CCDS"; ccdsid "CCDS38954.1"; havana_gene "OTTMUSG00000010538.1"; havana_transcript "OTTMUST00000024559.1";
chr4	HAVANA	CDS	144183610	144183673	0	-	2	gene_id "ENSMUSG00000078507.2"; transcript_id "ENSMUST00000105749.2"; gene_type "protein_coding"; gene_name "Aadacl3"; transcript_type "protein_coding"; transcript_name "Aadacl3-201"; exon_number 3; exon_id "ENSMUSE00000667404.2"; level 2; protein_id "ENSMUSP00000101375.2"; transcript_support_level "5"; mgi_id "MGI:2685281"; tag "basic"; tag "Ensembl_canonical"; tag "GENCODE_Primary"; tag "appris_principal_1"; tag "CCDS"; ccdsid "CCDS38954.1"; havana_gene "OTTMUSG00000010538.1"; havana_transcript "OTTMUST00000024559.1";
chr4	HAVANA	exon	144184369	144184585	0	-	.	gene_id "ENSMUSG00000078507.2"; transcript_id "ENSMUST00000105749.2"; gene_type "protein_coding"; gene_name "Aadacl3"; transcript_type "protein_coding"; transcript_name "Aadacl3-201"; exon_number 2; exon_id "ENSMUSE00000667405.2"; level 2; protein_id "ENSMUSP00000101375.2"; transcript_support_level "5"; mgi_id "MGI:2685281"; tag "basic"; tag "Ensembl_canonical"; tag "GENCODE_Primary"; tag "appris_principal_1"; tag "CCDS"; ccdsid "CCDS38954.1"; havana_gene "OTTMUSG00000010538.1"; havana_transcript "OTTMUST00000024559.1";
chr4	HAVANA	CDS	144184369	144184585	0	-	0	gene_id "ENSMUSG00000078507.2"; transcript_id "ENSMUST00000105749.2"; gene_type "protein_coding"; gene_name "Aadacl3"; transcript_type "protein_coding"; transcript_name "Aadacl3-201"; exon_number 2; exon_id "ENSMUSE00000667405.2"; level 2; protein_id "ENSMUSP00000101375.2"; transcript_support_level "5"; mgi_id "MGI:2685281"; tag "basic"; tag "Ensembl_canonical"; tag "GENCODE_Primary"; tag "appris_principal_1"; tag "CCDS"; ccdsid "CCDS38954.1"; havana_gene "OTTMUSG00000010538.1"; havana_transcript "OTTMUST00000024559.1";
chr4	HAVANA	CDS	144190129	144190299	0	-	0	gene_id "ENSMUSG00000078507.2"; transcript_id "ENSMUST00000105749.2"; gene_type "protein_coding"; gene_name "Aadacl3"; transcript_type "protein_coding"; transcript_name "Aadacl3-201"; exon_number 1; exon_id "ENSMUSE00000667406.2"; level 2; protein_id "ENSMUSP00000101375.2"; transcript_support_level "5"; mgi_id "MGI:2685281"; tag "basic"; tag "Ensembl_canonical"; tag "GENCODE_Primary"; tag "appris_principal_1"; tag "CCDS"; ccdsid "CCDS38954.1"; havana_gene "OTTMUSG00000010538.1"; havana_transcript "OTTMUST00000024559.1";
chr4	HAVANA	exon	144190129	144190326	0	-	.	gene_id "ENSMUSG00000078507.2"; transcript_id "ENSMUST00000105749.2"; gene_type "protein_coding"; gene_name "Aadacl3"; transcript_type "protein_coding"; transcript_name "Aadacl3-201"; exon_number 1; exon_id "ENSMUSE00000667406.2"; level 2; protein_id "ENSMUSP00000101375.2"; transcript_support_level "5"; mgi_id "MGI:2685281"; tag "basic"; tag "Ensembl_canonical"; tag "GENCODE_Primary"; tag "appris_principal_1"; tag "CCDS"; ccdsid "CCDS38954.1"; havana_gene "OTTMUSG00000010538.1"; havana_transcript "OTTMUST00000024559.1";
chr4	HAVANA	start_codon	144190297	144190299	0	-	0	gene_id "ENSMUSG00000078507.2"; transcript_id "ENSMUST00000105749.2"; gene_type "protein_coding"; gene_name "Aadacl3"; transcript_type "protein_coding"; transcript_name "Aadacl3-201"; exon_number 1; exon_id "ENSMUSE00000667406.2"; level 2; protein_id "ENSMUSP00000101375.2"; transcript_support_level "5"; mgi_id "MGI:2685281"; tag "basic"; tag "Ensembl_canonical"; tag "GENCODE_Primary"; tag "appris_principal_1"; tag "CCDS"; ccdsid "CCDS38954.1"; havana_gene "OTTMUSG00000010538.1"; havana_transcript "OTTMUST00000024559.1";
chr4	HAVANA	UTR	144190300	144190326	0	-	.	gene_id "ENSMUSG00000078507.2"; transcript_id "ENSMUST00000105749.2"; gene_type "protein_coding"; gene_name "Aadacl3"; transcript_type "protein_coding"; transcript_name "Aadacl3-201"; exon_number 1; exon_id "ENSMUSE00000667406.2"; level 2; protein_id "ENSMUSP00000101375.2"; transcript_support_level "5"; mgi_id "MGI:2685281"; tag "basic"; tag "Ensembl_canonical"; tag "GENCODE_Primary"; tag "appris_principal_1"; tag "CCDS"; ccdsid "CCDS38954.1"; havana_gene "OTTMUSG00000010538.1"; havana_transcript "OTTMUST00000024559.1";
chr4	HAVANA	gene	144224970	144225518	0	-	.	gene_id "ENSMUSG00000082835.2"; gene_type "processed_pseudogene"; gene_name "Gm13118"; level 2; mgi_id "MGI:3651681"; havana_gene "OTTMUSG00000010535.1";
chr4	HAVANA	transcript	144224970	144225518	0	-	.	gene_id "ENSMUSG00000082835.2"; transcript_id "ENSMUST00000120402.2"; gene_type "processed_pseudogene"; gene_name "Gm13118"; transcript_type "processed_pseudogene"; transcript_name "Gm13118-201"; level 2; transcript_support_level "NA"; mgi_id "MGI:3651681"; ont "PGO:0000004"; tag "basic"; tag "Ensembl_canonical"; tag "GENCODE_Primary"; havana_gene "OTTMUSG00000010535.1"; havana_transcript "OTTMUST00000024556.1";
chr4	HAVANA	exon	144224970	144225518	0	-	.	gene_id "ENSMUSG00000082835.2"; transcript_id "ENSMUST00000120402.2"; gene_type "processed_pseudogene"; gene_name "Gm13118"; transcript_type "processed_pseudogene"; transcript_name "Gm13118-201"; exon_number 1; exon_id "ENSMUSE00000715039.2"; level 2; transcript_support_level "NA"; mgi_id "MGI:3651681"; ont "PGO:0000004"; tag "basic"; tag "Ensembl_canonical"; tag "GENCODE_Primary"; havana_gene "OTTMUSG00000010535.1"; havana_transcript "OTTMUST00000024556.1";
chr4	HAVANA	gene	144252981	144253612	0	-	.	gene_id "ENSMUSG00000083390.2"; gene_type "processed_pseudogene"; gene_name "Gm13121"; level 2; mgi_id "MGI:3650486"; havana_gene "OTTMUSG00000010541.1";
chr4	HAVANA	transcript	144252981	144253612	0	-	.	gene_id "ENSMUSG00000083390.2"; transcript_id "ENSMUST00000120637.2"; gene_type "processed_pseudogene"; gene_name "Gm13121"; transcript_type "processed_pseudogene"; transcript_name "Gm13121-201"; level 2; transcript_support_level "NA"; mgi_id "MGI:3650486"; ont "PGO:0000004"; tag "basic"; tag "Ensembl_canonical"; tag "GENCODE_Primary"; havana_gene "OTTMUSG00000010541.1"; havana_transcript "OTTMUST00000024564.1";
chr4	HAVANA	exon	144252981	144253612	0	-	.	gene_id "ENSMUSG00000083390.2"; transcript_id "ENSMUST00000120637.2"; gene_type "processed_pseudogene"; gene_name "Gm13121"; transcript_type "processed_pseudogene"; transcript_name "Gm13121-201"; exon_number 1; exon_id "ENSMUSE00000709052.2"; level 2; transcript_support_level "NA"; mgi_id "MGI:3650486"; ont "PGO:0000004"; tag "basic"; tag "Ensembl_canonical"; tag "GENCODE_Primary"; havana_gene "OTTMUSG00000010541.1"; havana_transcript "OTTMUST00000024564.1";
chr4	HAVANA	gene	144272076	144275138	0	-	.	gene_id "ENSMUSG00000082418.2"; gene_type "processed_pseudogene"; gene_name "Gm13126"; level 2; mgi_id "MGI:3651475"; havana_gene "OTTMUSG00000010549.1";
chr4	HAVANA	transcript	144272076	144275138	0	-	.	gene_id "ENSMUSG00000082418.2"; transcript_id "ENSMUST00000117079.2"; gene_type "processed_pseudogene"; gene_name "Gm13126"; transcript_type "processed_pseudogene"; transcript_name "Gm13126-201"; level 2; transcript_support_level "NA"; mgi_id "MGI:3651475"; ont "PGO:0000004"; tag "basic"; tag "Ensembl_canonical"; tag "GENCODE_Primary"; havana_gene "OTTMUSG00000010549.1"; havana_transcript "OTTMUST00000024572.1";
chr4	HAVANA	exon	144272076	144275138	0	-	.	gene_id "ENSMUSG00000082418.2"; transcript_id "ENSMUST00000117079.2"; gene_type "processed_pseudogene"; gene_name "Gm13126"; transcript_type "processed_pseudogene"; transcript_name "Gm13126-201"; exon_number 1; exon_id "ENSMUSE00000721490.2"; level 2; transcript_support_level "NA"; mgi_id "MGI:3651475"; ont "PGO:0000004"; tag "basic"; tag "Ensembl_canonical"; tag "GENCODE_Primary"; havana_gene "OTTMUSG00000010549.1"; havana_transcript "OTTMUST00000024572.1";
chr4	HAVANA	stop_codon	144281570	144281572	0	-	0	gene_id "ENSMUSG00000078506.2"; transcript_id "ENSMUST00000105748.2"; gene_type "protein_coding"; gene_name "Aadacl4fm2"; transcript_type "protein_coding"; transcript_name "Aadacl4fm2-201"; exon_number 4; exon_id "ENSMUSE00000667399.2"; level 2; protein_id "ENSMUSP00000101374.2"; transcript_support_level "5"; mgi_id "MGI:3652194"; tag "basic"; tag "Ensembl_canonical"; tag "GENCODE_Primary"; tag "appris_principal_1"; tag "CCDS"; ccdsid "CCDS38955.1"; havana_gene "OTTMUSG00000010546.1"; havana_transcript "OTTMUST00000024569.1";
chr4	HAVANA	UTR	144281570	144281572	0	-	.	gene_id "ENSMUSG00000078506.2"; transcript_id "ENSMUST00000105748.2"; gene_type "protein_coding"; gene_name "Aadacl4fm2"; transcript_type "protein_coding"; transcript_name "Aadacl4fm2-201"; exon_number 4; exon_id "ENSMUSE00000667399.2"; level 2; protein_id "ENSMUSP00000101374.2"; transcript_support_level "5"; mgi_id "MGI:3652194"; tag "basic"; tag "Ensembl_canonical"; tag "GENCODE_Primary"; tag "appris_principal_1"; tag "CCDS"; ccdsid "CCDS38955.1"; havana_gene "OTTMUSG00000010546.1"; havana_transcript "OTTMUST00000024569.1";
chr4	HAVANA	exon	144281570	144282344	0	-	.	gene_id "ENSMUSG00000078506.2"; transcript_id "ENSMUST00000105748.2"; gene_type "protein_coding"; gene_name "Aadacl4fm2"; transcript_type "protein_coding"; transcript_name "Aadacl4fm2-201"; exon_number 4; exon_id "ENSMUSE00000667399.2"; level 2; protein_id "ENSMUSP00000101374.2"; transcript_support_level "5"; mgi_id "MGI:3652194"; tag "basic"; tag "Ensembl_canonical"; tag "GENCODE_Primary"; tag "appris_principal_1"; tag "CCDS"; ccdsid "CCDS38955.1"; havana_gene "OTTMUSG00000010546.1"; havana_transcript "OTTMUST00000024569.1";
chr4	ENSEMBL_gcm37	exon	144281570	144282344	0.00357718013750663	-	.	gene_id "ENSMUSG00000078506.2"; transcript_id "ENSMUSG00000078506.2_tx_2"; exon_id "chr4_144281570_144282344_-"; exonnum "4"; txlen "1126";
chr4	HAVANA	gene	144281570	144291704	0	-	.	gene_id "ENSMUSG00000078506.2"; gene_type "protein_coding"; gene_name "Aadacl4fm2"; level 2; mgi_id "MGI:3652194"; havana_gene "OTTMUSG00000010546.1";
chr4	HAVANA	transcript	144281570	144291704	0	-	.	gene_id "ENSMUSG00000078506.2"; transcript_id "ENSMUST00000105748.2"; gene_type "protein_coding"; gene_name "Aadacl4fm2"; transcript_type "protein_coding"; transcript_name "Aadacl4fm2-201"; level 2; protein_id "ENSMUSP00000101374.2"; transcript_support_level "5"; mgi_id "MGI:3652194"; tag "basic"; tag "Ensembl_canonical"; tag "GENCODE_Primary"; tag "appris_principal_1"; tag "CCDS"; ccdsid "CCDS38955.1"; havana_gene "OTTMUSG00000010546.1"; havana_transcript "OTTMUST00000024569.1";
chr4	HAVANA	CDS	144281573	144282344	0	-	1	gene_id "ENSMUSG00000078506.2"; transcript_id "ENSMUST00000105748.2"; gene_type "protein_coding"; gene_name "Aadacl4fm2"; transcript_type "protein_coding"; transcript_name "Aadacl4fm2-201"; exon_number 4; exon_id "ENSMUSE00000667399.2"; level 2; protein_id "ENSMUSP00000101374.2"; transcript_support_level "5"; mgi_id "MGI:3652194"; tag "basic"; tag "Ensembl_canonical"; tag "GENCODE_Primary"; tag "appris_principal_1"; tag "CCDS"; ccdsid "CCDS38955.1"; havana_gene "OTTMUSG00000010546.1"; havana_transcript "OTTMUST00000024569.1";
chr4	HAVANA	exon	144285190	144285253	0	-	.	gene_id "ENSMUSG00000078506.2"; transcript_id "ENSMUST00000105748.2"; gene_type "protein_coding"; gene_name "Aadacl4fm2"; transcript_type "protein_coding"; transcript_name "Aadacl4fm2-201"; exon_number 3; exon_id "ENSMUSE00000667400.2"; level 2; protein_id "ENSMUSP00000101374.2"; transcript_support_level "5"; mgi_id "MGI:3652194"; tag "basic"; tag "Ensembl_canonical"; tag "GENCODE_Primary"; tag "appris_principal_1"; tag "CCDS"; ccdsid "CCDS38955.1"; havana_gene "OTTMUSG00000010546.1"; havana_transcript "OTTMUST00000024569.1";
chr4	HAVANA	CDS	144285190	144285253	0	-	2	gene_id "ENSMUSG00000078506.2"; transcript_id "ENSMUST00000105748.2"; gene_type "protein_coding"; gene_name "Aadacl4fm2"; transcript_type "protein_coding"; transcript_name "Aadacl4fm2-201"; exon_number 3; exon_id "ENSMUSE00000667400.2"; level 2; protein_id "ENSMUSP00000101374.2"; transcript_support_level "5"; mgi_id "MGI:3652194"; tag "basic"; tag "Ensembl_canonical"; tag "GENCODE_Primary"; tag "appris_principal_1"; tag "CCDS"; ccdsid "CCDS38955.1"; havana_gene "OTTMUSG00000010546.1"; havana_transcript "OTTMUST00000024569.1";
chr4	ENSEMBL_gcm37	exon	144285190	144285253	0.00357718013750663	-	.	gene_id "ENSMUSG00000078506.2"; transcript_id "ENSMUSG00000078506.2_tx_2"; exon_id "chr4_144285190_144285253_-"; exonnum "3"; txlen "1126";
chr4	HAVANA	exon	144287702	144287918	0	-	.	gene_id "ENSMUSG00000078506.2"; transcript_id "ENSMUST00000105748.2"; gene_type "protein_coding"; gene_name "Aadacl4fm2"; transcript_type "protein_coding"; transcript_name "Aadacl4fm2-201"; exon_number 2; exon_id "ENSMUSE00001018520.2"; level 2; protein_id "ENSMUSP00000101374.2"; transcript_support_level "5"; mgi_id "MGI:3652194"; tag "basic"; tag "Ensembl_canonical"; tag "GENCODE_Primary"; tag "appris_principal_1"; tag "CCDS"; ccdsid "CCDS38955.1"; havana_gene "OTTMUSG00000010546.1"; havana_transcript "OTTMUST00000024569.1";
chr4	HAVANA	CDS	144287702	144287918	0	-	0	gene_id "ENSMUSG00000078506.2"; transcript_id "ENSMUST00000105748.2"; gene_type "protein_coding"; gene_name "Aadacl4fm2"; transcript_type "protein_coding"; transcript_name "Aadacl4fm2-201"; exon_number 2; exon_id "ENSMUSE00001018520.2"; level 2; protein_id "ENSMUSP00000101374.2"; transcript_support_level "5"; mgi_id "MGI:3652194"; tag "basic"; tag "Ensembl_canonical"; tag "GENCODE_Primary"; tag "appris_principal_1"; tag "CCDS"; ccdsid "CCDS38955.1"; havana_gene "OTTMUSG00000010546.1"; havana_transcript "OTTMUST00000024569.1";
chr4	ENSEMBL_gcm37	exon	144287702	144287918	0.00357718013750663	-	.	gene_id "ENSMUSG00000078506.2"; transcript_id "ENSMUSG00000078506.2_tx_2"; exon_id "chr4_144287702_144287918_-"; exonnum "2"; txlen "1126";
chr4	HAVANA	exon	144291540	144291704	0	-	.	gene_id "ENSMUSG00000078506.2"; transcript_id "ENSMUST00000105748.2"; gene_type "protein_coding"; gene_name "Aadacl4fm2"; transcript_type "protein_coding"; transcript_name "Aadacl4fm2-201"; exon_number 1; exon_id "ENSMUSE00000667402.2"; level 2; protein_id "ENSMUSP00000101374.2"; transcript_support_level "5"; mgi_id "MGI:3652194"; tag "basic"; tag "Ensembl_canonical"; tag "GENCODE_Primary"; tag "appris_principal_1"; tag "CCDS"; ccdsid "CCDS38955.1"; havana_gene "OTTMUSG00000010546.1"; havana_transcript "OTTMUST00000024569.1";
chr4	HAVANA	CDS	144291540	144291704	0	-	0	gene_id "ENSMUSG00000078506.2"; transcript_id "ENSMUST00000105748.2"; gene_type "protein_coding"; gene_name "Aadacl4fm2"; transcript_type "protein_coding"; transcript_name "Aadacl4fm2-201"; exon_number 1; exon_id "ENSMUSE00000667402.2"; level 2; protein_id "ENSMUSP00000101374.2"; transcript_support_level "5"; mgi_id "MGI:3652194"; tag "basic"; tag "Ensembl_canonical"; tag "GENCODE_Primary"; tag "appris_principal_1"; tag "CCDS"; ccdsid "CCDS38955.1"; havana_gene "OTTMUSG00000010546.1"; havana_transcript "OTTMUST00000024569.1";
chr4	HAVANA	start_codon	144291702	144291704	0	-	0	gene_id "ENSMUSG00000078506.2"; transcript_id "ENSMUST00000105748.2"; gene_type "protein_coding"; gene_name "Aadacl4fm2"; transcript_type "protein_coding"; transcript_name "Aadacl4fm2-201"; exon_number 1; exon_id "ENSMUSE00000667402.2"; level 2; protein_id "ENSMUSP00000101374.2"; transcript_support_level "5"; mgi_id "MGI:3652194"; tag "basic"; tag "Ensembl_canonical"; tag "GENCODE_Primary"; tag "appris_principal_1"; tag "CCDS"; ccdsid "CCDS38955.1"; havana_gene "OTTMUSG00000010546.1"; havana_transcript "OTTMUST00000024569.1";
chr4	sragcm37_mid	exon	144308407	144308476	0.00357718013750663	-	.	gene_id "ENSMUSG00000078506.2"; transcript_id "ENSMUSG00000078506.2_tx_2"; exon_id "chr4_144308407_144308476_-"; exonnum "1"; txlen "1126";
chr4	HAVANA	stop_codon	144396507	144396509	0	-	0	gene_id "ENSMUSG00000078505.2"; transcript_id "ENSMUST00000105747.2"; gene_type "protein_coding"; gene_name "Aadacl4fm4"; transcript_type "protein_coding"; transcript_name "Aadacl4fm4-201"; exon_number 4; exon_id "ENSMUSE00001077008.2"; level 2; protein_id "ENSMUSP00000101373.2"; transcript_support_level "5"; mgi_id "MGI:2685282"; tag "basic"; tag "Ensembl_canonical"; tag "GENCODE_Primary"; tag "appris_principal_1"; tag "CCDS"; ccdsid "CCDS38957.1"; havana_gene "OTTMUSG00000020306.1"; havana_transcript "OTTMUST00000048183.1";
chr4	HAVANA	UTR	144396507	144396509	0	-	.	gene_id "ENSMUSG00000078505.2"; transcript_id "ENSMUST00000105747.2"; gene_type "protein_coding"; gene_name "Aadacl4fm4"; transcript_type "protein_coding"; transcript_name "Aadacl4fm4-201"; exon_number 4; exon_id "ENSMUSE00001077008.2"; level 2; protein_id "ENSMUSP00000101373.2"; transcript_support_level "5"; mgi_id "MGI:2685282"; tag "basic"; tag "Ensembl_canonical"; tag "GENCODE_Primary"; tag "appris_principal_1"; tag "CCDS"; ccdsid "CCDS38957.1"; havana_gene "OTTMUSG00000020306.1"; havana_transcript "OTTMUST00000048183.1";
chr4	HAVANA	exon	144396507	144397281	0	-	.	gene_id "ENSMUSG00000078505.2"; transcript_id "ENSMUST00000105747.2"; gene_type "protein_coding"; gene_name "Aadacl4fm4"; transcript_type "protein_coding"; transcript_name "Aadacl4fm4-201"; exon_number 4; exon_id "ENSMUSE00001077008.2"; level 2; protein_id "ENSMUSP00000101373.2"; transcript_support_level "5"; mgi_id "MGI:2685282"; tag "basic"; tag "Ensembl_canonical"; tag "GENCODE_Primary"; tag "appris_principal_1"; tag "CCDS"; ccdsid "CCDS38957.1"; havana_gene "OTTMUSG00000020306.1"; havana_transcript "OTTMUST00000048183.1";
chr4	HAVANA	gene	144396507	144412938	0	-	.	gene_id "ENSMUSG00000078505.2"; gene_type "protein_coding"; gene_name "Aadacl4fm4"; level 2; mgi_id "MGI:2685282"; havana_gene "OTTMUSG00000020306.1";
chr4	HAVANA	transcript	144396507	144412938	0	-	.	gene_id "ENSMUSG00000078505.2"; transcript_id "ENSMUST00000105747.2"; gene_type "protein_coding"; gene_name "Aadacl4fm4"; transcript_type "protein_coding"; transcript_name "Aadacl4fm4-201"; level 2; protein_id "ENSMUSP00000101373.2"; transcript_support_level "5"; mgi_id "MGI:2685282"; tag "basic"; tag "Ensembl_canonical"; tag "GENCODE_Primary"; tag "appris_principal_1"; tag "CCDS"; ccdsid "CCDS38957.1"; havana_gene "OTTMUSG00000020306.1"; havana_transcript "OTTMUST00000048183.1";
chr4	HAVANA	CDS	144396510	144397281	0	-	1	gene_id "ENSMUSG00000078505.2"; transcript_id "ENSMUST00000105747.2"; gene_type "protein_coding"; gene_name "Aadacl4fm4"; transcript_type "protein_coding"; transcript_name "Aadacl4fm4-201"; exon_number 4; exon_id "ENSMUSE00001077008.2"; level 2; protein_id "ENSMUSP00000101373.2"; transcript_support_level "5"; mgi_id "MGI:2685282"; tag "basic"; tag "Ensembl_canonical"; tag "GENCODE_Primary"; tag "appris_principal_1"; tag "CCDS"; ccdsid "CCDS38957.1"; havana_gene "OTTMUSG00000020306.1"; havana_transcript "OTTMUST00000048183.1";
chr4	HAVANA	exon	144400328	144400391	0	-	.	gene_id "ENSMUSG00000078505.2"; transcript_id "ENSMUST00000105747.2"; gene_type "protein_coding"; gene_name "Aadacl4fm4"; transcript_type "protein_coding"; transcript_name "Aadacl4fm4-201"; exon_number 3; exon_id "ENSMUSE00001052063.2"; level 2; protein_id "ENSMUSP00000101373.2"; transcript_support_level "5"; mgi_id "MGI:2685282"; tag "basic"; tag "Ensembl_canonical"; tag "GENCODE_Primary"; tag "appris_principal_1"; tag "CCDS"; ccdsid "CCDS38957.1"; havana_gene "OTTMUSG00000020306.1"; havana_transcript "OTTMUST00000048183.1";
chr4	HAVANA	CDS	144400328	144400391	0	-	2	gene_id "ENSMUSG00000078505.2"; transcript_id "ENSMUST00000105747.2"; gene_type "protein_coding"; gene_name "Aadacl4fm4"; transcript_type "protein_coding"; transcript_name "Aadacl4fm4-201"; exon_number 3; exon_id "ENSMUSE00001052063.2"; level 2; protein_id "ENSMUSP00000101373.2"; transcript_support_level "5"; mgi_id "MGI:2685282"; tag "basic"; tag "Ensembl_canonical"; tag "GENCODE_Primary"; tag "appris_principal_1"; tag "CCDS"; ccdsid "CCDS38957.1"; havana_gene "OTTMUSG00000020306.1"; havana_transcript "OTTMUST00000048183.1";
chr4	HAVANA	exon	144401098	144401314	0	-	.	gene_id "ENSMUSG00000078505.2"; transcript_id "ENSMUST00000105747.2"; gene_type "protein_coding"; gene_name "Aadacl4fm4"; transcript_type "protein_coding"; transcript_name "Aadacl4fm4-201"; exon_number 2; exon_id "ENSMUSE00001012682.2"; level 2; protein_id "ENSMUSP00000101373.2"; transcript_support_level "5"; mgi_id "MGI:2685282"; tag "basic"; tag "Ensembl_canonical"; tag "GENCODE_Primary"; tag "appris_principal_1"; tag "CCDS"; ccdsid "CCDS38957.1"; havana_gene "OTTMUSG00000020306.1"; havana_transcript "OTTMUST00000048183.1";
chr4	HAVANA	CDS	144401098	144401314	0	-	0	gene_id "ENSMUSG00000078505.2"; transcript_id "ENSMUST00000105747.2"; gene_type "protein_coding"; gene_name "Aadacl4fm4"; transcript_type "protein_coding"; transcript_name "Aadacl4fm4-201"; exon_number 2; exon_id "ENSMUSE00001012682.2"; level 2; protein_id "ENSMUSP00000101373.2"; transcript_support_level "5"; mgi_id "MGI:2685282"; tag "basic"; tag "Ensembl_canonical"; tag "GENCODE_Primary"; tag "appris_principal_1"; tag "CCDS"; ccdsid "CCDS38957.1"; havana_gene "OTTMUSG00000020306.1"; havana_transcript "OTTMUST00000048183.1";
chr4	HAVANA	exon	144412771	144412938	0	-	.	gene_id "ENSMUSG00000078505.2"; transcript_id "ENSMUST00000105747.2"; gene_type "protein_coding"; gene_name "Aadacl4fm4"; transcript_type "protein_coding"; transcript_name "Aadacl4fm4-201"; exon_number 1; exon_id "ENSMUSE00000667395.2"; level 2; protein_id "ENSMUSP00000101373.2"; transcript_support_level "5"; mgi_id "MGI:2685282"; tag "basic"; tag "Ensembl_canonical"; tag "GENCODE_Primary"; tag "appris_principal_1"; tag "CCDS"; ccdsid "CCDS38957.1"; havana_gene "OTTMUSG00000020306.1"; havana_transcript "OTTMUST00000048183.1";
chr4	HAVANA	CDS	144412771	144412938	0	-	0	gene_id "ENSMUSG00000078505.2"; transcript_id "ENSMUST00000105747.2"; gene_type "protein_coding"; gene_name "Aadacl4fm4"; transcript_type "protein_coding"; transcript_name "Aadacl4fm4-201"; exon_number 1; exon_id "ENSMUSE00000667395.2"; level 2; protein_id "ENSMUSP00000101373.2"; transcript_support_level "5"; mgi_id "MGI:2685282"; tag "basic"; tag "Ensembl_canonical"; tag "GENCODE_Primary"; tag "appris_principal_1"; tag "CCDS"; ccdsid "CCDS38957.1"; havana_gene "OTTMUSG00000020306.1"; havana_transcript "OTTMUST00000048183.1";
chr4	HAVANA	start_codon	144412936	144412938	0	-	0	gene_id "ENSMUSG00000078505.2"; transcript_id "ENSMUST00000105747.2"; gene_type "protein_coding"; gene_name "Aadacl4fm4"; transcript_type "protein_coding"; transcript_name "Aadacl4fm4-201"; exon_number 1; exon_id "ENSMUSE00000667395.2"; level 2; protein_id "ENSMUSP00000101373.2"; transcript_support_level "5"; mgi_id "MGI:2685282"; tag "basic"; tag "Ensembl_canonical"; tag "GENCODE_Primary"; tag "appris_principal_1"; tag "CCDS"; ccdsid "CCDS38957.1"; havana_gene "OTTMUSG00000020306.1"; havana_transcript "OTTMUST00000048183.1";
chr4	HAVANA	stop_codon	144429761	144429763	0	-	0	gene_id "ENSMUSG00000041735.9"; transcript_id "ENSMUST00000036876.8"; gene_type "protein_coding"; gene_name "AAdacl4fm3"; transcript_type "protein_coding"; transcript_name "AAdacl4fm3-201"; exon_number 4; exon_id "ENSMUSE00000979802.2"; level 2; protein_id "ENSMUSP00000045343.8"; transcript_support_level "5"; mgi_id "MGI:3650721"; tag "basic"; tag "Ensembl_canonical"; tag "GENCODE_Primary"; tag "appris_principal_1"; tag "CCDS"; ccdsid "CCDS38958.1"; havana_gene "OTTMUSG00000010750.1"; havana_transcript "OTTMUST00000025114.1";
chr4	HAVANA	UTR	144429761	144429763	0	-	.	gene_id "ENSMUSG00000041735.9"; transcript_id "ENSMUST00000036876.8"; gene_type "protein_coding"; gene_name "AAdacl4fm3"; transcript_type "protein_coding"; transcript_name "AAdacl4fm3-201"; exon_number 4; exon_id "ENSMUSE00000979802.2"; level 2; protein_id "ENSMUSP00000045343.8"; transcript_support_level "5"; mgi_id "MGI:3650721"; tag "basic"; tag "Ensembl_canonical"; tag "GENCODE_Primary"; tag "appris_principal_1"; tag "CCDS"; ccdsid "CCDS38958.1"; havana_gene "OTTMUSG00000010750.1"; havana_transcript "OTTMUST00000025114.1";
chr4	HAVANA	exon	144429761	144430535	0	-	.	gene_id "ENSMUSG00000041735.9"; transcript_id "ENSMUST00000209924.2"; gene_type "protein_coding"; gene_name "AAdacl4fm3"; transcript_type "protein_coding_CDS_not_defined"; transcript_name "AAdacl4fm3-202"; exon_number 2; exon_id "ENSMUSE00001384830.2"; level 2; transcript_support_level "5"; mgi_id "MGI:3650721"; tag "RNA_Seq_supported_only"; havana_gene "OTTMUSG00000010750.1"; havana_transcript "OTTMUST00000150092.1";
chr4	HAVANA	exon	144429761	144430535	0	-	.	gene_id "ENSMUSG00000041735.9"; transcript_id "ENSMUST00000036876.8"; gene_type "protein_coding"; gene_name "AAdacl4fm3"; transcript_type "protein_coding"; transcript_name "AAdacl4fm3-201"; exon_number 4; exon_id "ENSMUSE00000979802.2"; level 2; protein_id "ENSMUSP00000045343.8"; transcript_support_level "5"; mgi_id "MGI:3650721"; tag "basic"; tag "Ensembl_canonical"; tag "GENCODE_Primary"; tag "appris_principal_1"; tag "CCDS"; ccdsid "CCDS38958.1"; havana_gene "OTTMUSG00000010750.1"; havana_transcript "OTTMUST00000025114.1";
chr4	ENSEMBL_gcm37	exon	144429761	144430535	1.95331192436334	-	.	gene_id "ENSMUSG00000041735.9"; transcript_id "ENSMUSG00000041735.9_tx_3"; exon_id "chr4_144429761_144430535_-"; exonnum "3"; txlen "1140";
chr4	ENSEMBL_gcm37	exon	144429761	144430535	0.975586076145123	-	.	gene_id "ENSMUSG00000041735.9"; transcript_id "ENSMUSG00000041735.9_tx_4"; exon_id "chr4_144429761_144430535_-"; exonnum "4"; txlen "1204";
chr4	ENSEMBL_gcm37	exon	144429761	144430535	0.429110331615779	-	.	gene_id "ENSMUSG00000041735.9"; transcript_id "ENSMUSG00000041735.9_tx_5"; exon_id "chr4_144429761_144430535_-"; exonnum "4"; txlen "1144";
chr4	ENSEMBL_gcm37	exon	144429761	144430535	0.429110331615779	-	.	gene_id "ENSMUSG00000041735.9"; transcript_id "ENSMUSG00000041735.9_tx_6"; exon_id "chr4_144429761_144430535_-"; exonnum "3"; txlen "1080";
chr4	HAVANA	transcript	144429761	144441875	0	-	.	gene_id "ENSMUSG00000041735.9"; transcript_id "ENSMUST00000209924.2"; gene_type "protein_coding"; gene_name "AAdacl4fm3"; transcript_type "protein_coding_CDS_not_defined"; transcript_name "AAdacl4fm3-202"; level 2; transcript_support_level "5"; mgi_id "MGI:3650721"; tag "RNA_Seq_supported_only"; havana_gene "OTTMUSG00000010750.1"; havana_transcript "OTTMUST00000150092.1";
chr4	HAVANA	gene	144429761	144447974	0	-	.	gene_id "ENSMUSG00000041735.9"; gene_type "protein_coding"; gene_name "AAdacl4fm3"; level 2; mgi_id "MGI:3650721"; havana_gene "OTTMUSG00000010750.1";
chr4	HAVANA	transcript	144429761	144447974	0	-	.	gene_id "ENSMUSG00000041735.9"; transcript_id "ENSMUST00000036876.8"; gene_type "protein_coding"; gene_name "AAdacl4fm3"; transcript_type "protein_coding"; transcript_name "AAdacl4fm3-201"; level 2; protein_id "ENSMUSP00000045343.8"; transcript_support_level "5"; mgi_id "MGI:3650721"; tag "basic"; tag "Ensembl_canonical"; tag "GENCODE_Primary"; tag "appris_principal_1"; tag "CCDS"; ccdsid "CCDS38958.1"; havana_gene "OTTMUSG00000010750.1"; havana_transcript "OTTMUST00000025114.1";
chr4	HAVANA	CDS	144429764	144430535	0	-	1	gene_id "ENSMUSG00000041735.9"; transcript_id "ENSMUST00000036876.8"; gene_type "protein_coding"; gene_name "AAdacl4fm3"; transcript_type "protein_coding"; transcript_name "AAdacl4fm3-201"; exon_number 4; exon_id "ENSMUSE00000979802.2"; level 2; protein_id "ENSMUSP00000045343.8"; transcript_support_level "5"; mgi_id "MGI:3650721"; tag "basic"; tag "Ensembl_canonical"; tag "GENCODE_Primary"; tag "appris_principal_1"; tag "CCDS"; ccdsid "CCDS38958.1"; havana_gene "OTTMUSG00000010750.1"; havana_transcript "OTTMUST00000025114.1";
chr4	HAVANA	exon	144431752	144431815	0	-	.	gene_id "ENSMUSG00000041735.9"; transcript_id "ENSMUST00000036876.8"; gene_type "protein_coding"; gene_name "AAdacl4fm3"; transcript_type "protein_coding"; transcript_name "AAdacl4fm3-201"; exon_number 3; exon_id "ENSMUSE00000987449.2"; level 2; protein_id "ENSMUSP00000045343.8"; transcript_support_level "5"; mgi_id "MGI:3650721"; tag "basic"; tag "Ensembl_canonical"; tag "GENCODE_Primary"; tag "appris_principal_1"; tag "CCDS"; ccdsid "CCDS38958.1"; havana_gene "OTTMUSG00000010750.1"; havana_transcript "OTTMUST00000025114.1";
chr4	HAVANA	CDS	144431752	144431815	0	-	2	gene_id "ENSMUSG00000041735.9"; transcript_id "ENSMUST00000036876.8"; gene_type "protein_coding"; gene_name "AAdacl4fm3"; transcript_type "protein_coding"; transcript_name "AAdacl4fm3-201"; exon_number 3; exon_id "ENSMUSE00000987449.2"; level 2; protein_id "ENSMUSP00000045343.8"; transcript_support_level "5"; mgi_id "MGI:3650721"; tag "basic"; tag "Ensembl_canonical"; tag "GENCODE_Primary"; tag "appris_principal_1"; tag "CCDS"; ccdsid "CCDS38958.1"; havana_gene "OTTMUSG00000010750.1"; havana_transcript "OTTMUST00000025114.1";
chr4	ENSEMBL_gcm37	exon	144431752	144431815	0.975586076145123	-	.	gene_id "ENSMUSG00000041735.9"; transcript_id "ENSMUSG00000041735.9_tx_4"; exon_id "chr4_144431752_144431815_-"; exonnum "3"; txlen "1204";
chr4	ENSEMBL_gcm37	exon	144431752	144431815	0.429110331615779	-	.	gene_id "ENSMUSG00000041735.9"; transcript_id "ENSMUSG00000041735.9_tx_5"; exon_id "chr4_144431752_144431815_-"; exonnum "3"; txlen "1144";
chr4	HAVANA	exon	144441862	144441875	0	-	.	gene_id "ENSMUSG00000041735.9"; transcript_id "ENSMUST00000209924.2"; gene_type "protein_coding"; gene_name "AAdacl4fm3"; transcript_type "protein_coding_CDS_not_defined"; transcript_name "AAdacl4fm3-202"; exon_number 1; exon_id "ENSMUSE00001473336.2"; level 2; transcript_support_level "5"; mgi_id "MGI:3650721"; tag "RNA_Seq_supported_only"; havana_gene "OTTMUSG00000010750.1"; havana_transcript "OTTMUST00000150092.1";
chr4	HAVANA	exon	144441862	144442081	0	-	.	gene_id "ENSMUSG00000041735.9"; transcript_id "ENSMUST00000036876.8"; gene_type "protein_coding"; gene_name "AAdacl4fm3"; transcript_type "protein_coding"; transcript_name "AAdacl4fm3-201"; exon_number 2; exon_id "ENSMUSE00000667390.2"; level 2; protein_id "ENSMUSP00000045343.8"; transcript_support_level "5"; mgi_id "MGI:3650721"; tag "basic"; tag "Ensembl_canonical"; tag "GENCODE_Primary"; tag "appris_principal_1"; tag "CCDS"; ccdsid "CCDS38958.1"; havana_gene "OTTMUSG00000010750.1"; havana_transcript "OTTMUST00000025114.1";
chr4	HAVANA	CDS	144441862	144442081	0	-	0	gene_id "ENSMUSG00000041735.9"; transcript_id "ENSMUST00000036876.8"; gene_type "protein_coding"; gene_name "AAdacl4fm3"; transcript_type "protein_coding"; transcript_name "AAdacl4fm3-201"; exon_number 2; exon_id "ENSMUSE00000667390.2"; level 2; protein_id "ENSMUSP00000045343.8"; transcript_support_level "5"; mgi_id "MGI:3650721"; tag "basic"; tag "Ensembl_canonical"; tag "GENCODE_Primary"; tag "appris_principal_1"; tag "CCDS"; ccdsid "CCDS38958.1"; havana_gene "OTTMUSG00000010750.1"; havana_transcript "OTTMUST00000025114.1";
chr4	ENSEMBL_gcm37	exon	144441862	144442081	1.95331192436334	-	.	gene_id "ENSMUSG00000041735.9"; transcript_id "ENSMUSG00000041735.9_tx_3"; exon_id "chr4_144441862_144442081_-"; exonnum "2"; txlen "1140";
chr4	ENSEMBL_gcm37	exon	144441862	144442081	0.975586076145123	-	.	gene_id "ENSMUSG00000041735.9"; transcript_id "ENSMUSG00000041735.9_tx_4"; exon_id "chr4_144441862_144442081_-"; exonnum "2"; txlen "1204";
chr4	ENSEMBL_gcm37	exon	144441862	144442081	0.429110331615779	-	.	gene_id "ENSMUSG00000041735.9"; transcript_id "ENSMUSG00000041735.9_tx_5"; exon_id "chr4_144441862_144442081_-"; exonnum "2"; txlen "1144";
chr4	ENSEMBL_gcm37	exon	144441862	144442081	0.429110331615779	-	.	gene_id "ENSMUSG00000041735.9"; transcript_id "ENSMUSG00000041735.9_tx_6"; exon_id "chr4_144441862_144442081_-"; exonnum "2"; txlen "1080";
chr4	sragcm37_ss	exon	144445315	144445399	0.429110331615779	-	.	gene_id "ENSMUSG00000041735.9"; transcript_id "ENSMUSG00000041735.9_tx_5"; exon_id "chr4_144445315_144445399_-"; exonnum "1"; txlen "1144";
chr4	sragcm37_ss	exon	144445315	144445399	0.429110331615779	-	.	gene_id "ENSMUSG00000041735.9"; transcript_id "ENSMUSG00000041735.9_tx_6"; exon_id "chr4_144445315_144445399_-"; exonnum "1"; txlen "1080";
chr4	HAVANA	exon	144447807	144447974	0	-	.	gene_id "ENSMUSG00000041735.9"; transcript_id "ENSMUST00000036876.8"; gene_type "protein_coding"; gene_name "AAdacl4fm3"; transcript_type "protein_coding"; transcript_name "AAdacl4fm3-201"; exon_number 1; exon_id "ENSMUSE00000667391.2"; level 2; protein_id "ENSMUSP00000045343.8"; transcript_support_level "5"; mgi_id "MGI:3650721"; tag "basic"; tag "Ensembl_canonical"; tag "GENCODE_Primary"; tag "appris_principal_1"; tag "CCDS"; ccdsid "CCDS38958.1"; havana_gene "OTTMUSG00000010750.1"; havana_transcript "OTTMUST00000025114.1";
chr4	HAVANA	CDS	144447807	144447974	0	-	0	gene_id "ENSMUSG00000041735.9"; transcript_id "ENSMUST00000036876.8"; gene_type "protein_coding"; gene_name "AAdacl4fm3"; transcript_type "protein_coding"; transcript_name "AAdacl4fm3-201"; exon_number 1; exon_id "ENSMUSE00000667391.2"; level 2; protein_id "ENSMUSP00000045343.8"; transcript_support_level "5"; mgi_id "MGI:3650721"; tag "basic"; tag "Ensembl_canonical"; tag "GENCODE_Primary"; tag "appris_principal_1"; tag "CCDS"; ccdsid "CCDS38958.1"; havana_gene "OTTMUSG00000010750.1"; havana_transcript "OTTMUST00000025114.1";
chr4	HAVANA	start_codon	144447972	144447974	0	-	0	gene_id "ENSMUSG00000041735.9"; transcript_id "ENSMUST00000036876.8"; gene_type "protein_coding"; gene_name "AAdacl4fm3"; transcript_type "protein_coding"; transcript_name "AAdacl4fm3-201"; exon_number 1; exon_id "ENSMUSE00000667391.2"; level 2; protein_id "ENSMUSP00000045343.8"; transcript_support_level "5"; mgi_id "MGI:3650721"; tag "basic"; tag "Ensembl_canonical"; tag "GENCODE_Primary"; tag "appris_principal_1"; tag "CCDS"; ccdsid "CCDS38958.1"; havana_gene "OTTMUSG00000010750.1"; havana_transcript "OTTMUST00000025114.1";
chr4	sragcm37_mid	exon	144472608	144472752	1.95331192436334	-	.	gene_id "ENSMUSG00000041735.9"; transcript_id "ENSMUSG00000041735.9_tx_3"; exon_id "chr4_144472608_144472752_-"; exonnum "1"; txlen "1140";
chr4	sragcm37_mid	exon	144472608	144472752	0.975586076145123	-	.	gene_id "ENSMUSG00000041735.9"; transcript_id "ENSMUSG00000041735.9_tx_4"; exon_id "chr4_144472608_144472752_-"; exonnum "1"; txlen "1204";
chr4	sragcm37_es	exon	144476776	144476989	0.0174133336397842	-	.	gene_id "ENSMUSG00000078504.3"; transcript_id "ENSMUSG00000078504.3_tx_2"; exon_id "chr4_144476776_144476989_-"; exonnum "5"; txlen "792";
chr4	sragcm37_mid	exon	144483524	144483596	0.0174133336397842	-	.	gene_id "ENSMUSG00000078504.3"; transcript_id "ENSMUSG00000078504.3_tx_2"; exon_id "chr4_144483524_144483596_-"; exonnum "4"; txlen "792";
chr4	ENSEMBL	gene	144492197	144492362	0	-	.	gene_id "ENSMUSG00000077327.3"; gene_type "snRNA"; gene_name "Gm25938"; level 3; mgi_id "MGI:5455715";
chr4	ENSEMBL	transcript	144492197	144492362	0	-	.	gene_id "ENSMUSG00000077327.3"; transcript_id "ENSMUST00000104139.3"; gene_type "snRNA"; gene_name "Gm25938"; transcript_type "snRNA"; transcript_name "Gm25938-201"; level 3; transcript_support_level "NA"; mgi_id "MGI:5455715"; tag "basic"; tag "Ensembl_canonical"; tag "GENCODE_Primary";
chr4	ENSEMBL	exon	144492197	144492362	0	-	.	gene_id "ENSMUSG00000077327.3"; transcript_id "ENSMUST00000104139.3"; gene_type "snRNA"; gene_name "Gm25938"; transcript_type "snRNA"; transcript_name "Gm25938-201"; exon_number 1; exon_id "ENSMUSE00000664292.2"; level 3; transcript_support_level "NA"; mgi_id "MGI:5455715"; tag "basic"; tag "Ensembl_canonical"; tag "GENCODE_Primary";
chr4	HAVANA	UTR	144503774	144503970	0	-	.	gene_id "ENSMUSG00000078504.3"; transcript_id "ENSMUST00000105746.3"; gene_type "protein_coding"; gene_name "Aadacl4fm5"; transcript_type "protein_coding"; transcript_name "Aadacl4fm5-201"; exon_number 4; exon_id "ENSMUSE00000667385.3"; level 2; protein_id "ENSMUSP00000101372.3"; transcript_support_level "3"; mgi_id "MGI:2685284"; tag "basic"; tag "Ensembl_canonical"; tag "GENCODE_Primary"; tag "appris_principal_1"; tag "CCDS"; ccdsid "CCDS51367.1"; havana_gene "OTTMUSG00000010746.1"; havana_transcript "OTTMUST00000090008.1";
chr4	HAVANA	exon	144503774	144504745	0	-	.	gene_id "ENSMUSG00000078504.3"; transcript_id "ENSMUST00000105746.3"; gene_type "protein_coding"; gene_name "Aadacl4fm5"; transcript_type "protein_coding"; transcript_name "Aadacl4fm5-201"; exon_number 4; exon_id "ENSMUSE00000667385.3"; level 2; protein_id "ENSMUSP00000101372.3"; transcript_support_level "3"; mgi_id "MGI:2685284"; tag "basic"; tag "Ensembl_canonical"; tag "GENCODE_Primary"; tag "appris_principal_1"; tag "CCDS"; ccdsid "CCDS51367.1"; havana_gene "OTTMUSG00000010746.1"; havana_transcript "OTTMUST00000090008.1";
chr4	ENSEMBL_gcm37	exon	144503774	144504745	1.43306880156296	-	.	gene_id "ENSMUSG00000078504.3"; transcript_id "ENSMUSG00000078504.3_tx_1"; exon_id "chr4_144503774_144504745_-"; exonnum "4"; txlen "1477";
chr4	HAVANA	gene	144503774	144513153	0	-	.	gene_id "ENSMUSG00000078504.3"; gene_type "protein_coding"; gene_name "Aadacl4fm5"; level 2; mgi_id "MGI:2685284"; havana_gene "OTTMUSG00000010746.1";
chr4	HAVANA	transcript	144503774	144513153	0	-	.	gene_id "ENSMUSG00000078504.3"; transcript_id "ENSMUST00000105746.3"; gene_type "protein_coding"; gene_name "Aadacl4fm5"; transcript_type "protein_coding"; transcript_name "Aadacl4fm5-201"; level 2; protein_id "ENSMUSP00000101372.3"; transcript_support_level "3"; mgi_id "MGI:2685284"; tag "basic"; tag "Ensembl_canonical"; tag "GENCODE_Primary"; tag "appris_principal_1"; tag "CCDS"; ccdsid "CCDS51367.1"; havana_gene "OTTMUSG00000010746.1"; havana_transcript "OTTMUST00000090008.1";
chr4	HAVANA	stop_codon	144503968	144503970	0	-	0	gene_id "ENSMUSG00000078504.3"; transcript_id "ENSMUST00000105746.3"; gene_type "protein_coding"; gene_name "Aadacl4fm5"; transcript_type "protein_coding"; transcript_name "Aadacl4fm5-201"; exon_number 4; exon_id "ENSMUSE00000667385.3"; level 2; protein_id "ENSMUSP00000101372.3"; transcript_support_level "3"; mgi_id "MGI:2685284"; tag "basic"; tag "Ensembl_canonical"; tag "GENCODE_Primary"; tag "appris_principal_1"; tag "CCDS"; ccdsid "CCDS51367.1"; havana_gene "OTTMUSG00000010746.1"; havana_transcript "OTTMUST00000090008.1";
chr4	HAVANA	CDS	144503971	144504745	0	-	1	gene_id "ENSMUSG00000078504.3"; transcript_id "ENSMUST00000105746.3"; gene_type "protein_coding"; gene_name "Aadacl4fm5"; transcript_type "protein_coding"; transcript_name "Aadacl4fm5-201"; exon_number 4; exon_id "ENSMUSE00000667385.3"; level 2; protein_id "ENSMUSP00000101372.3"; transcript_support_level "3"; mgi_id "MGI:2685284"; tag "basic"; tag "Ensembl_canonical"; tag "GENCODE_Primary"; tag "appris_principal_1"; tag "CCDS"; ccdsid "CCDS51367.1"; havana_gene "OTTMUSG00000010746.1"; havana_transcript "OTTMUST00000090008.1";
chr4	HAVANA	exon	144506286	144506349	0	-	.	gene_id "ENSMUSG00000078504.3"; transcript_id "ENSMUST00000105746.3"; gene_type "protein_coding"; gene_name "Aadacl4fm5"; transcript_type "protein_coding"; transcript_name "Aadacl4fm5-201"; exon_number 3; exon_id "ENSMUSE00001031576.2"; level 2; protein_id "ENSMUSP00000101372.3"; transcript_support_level "3"; mgi_id "MGI:2685284"; tag "basic"; tag "Ensembl_canonical"; tag "GENCODE_Primary"; tag "appris_principal_1"; tag "CCDS"; ccdsid "CCDS51367.1"; havana_gene "OTTMUSG00000010746.1"; havana_transcript "OTTMUST00000090008.1";
chr4	HAVANA	CDS	144506286	144506349	0	-	2	gene_id "ENSMUSG00000078504.3"; transcript_id "ENSMUST00000105746.3"; gene_type "protein_coding"; gene_name "Aadacl4fm5"; transcript_type "protein_coding"; transcript_name "Aadacl4fm5-201"; exon_number 3; exon_id "ENSMUSE00001031576.2"; level 2; protein_id "ENSMUSP00000101372.3"; transcript_support_level "3"; mgi_id "MGI:2685284"; tag "basic"; tag "Ensembl_canonical"; tag "GENCODE_Primary"; tag "appris_principal_1"; tag "CCDS"; ccdsid "CCDS51367.1"; havana_gene "OTTMUSG00000010746.1"; havana_transcript "OTTMUST00000090008.1";
chr4	ENSEMBL_gcm37	exon	144506286	144506349	1.43306880156296	-	.	gene_id "ENSMUSG00000078504.3"; transcript_id "ENSMUSG00000078504.3_tx_1"; exon_id "chr4_144506286_144506349_-"; exonnum "3"; txlen "1477";
chr4	ENSEMBL_gcm37	exon	144506286	144506349	0.0174133336397842	-	.	gene_id "ENSMUSG00000078504.3"; transcript_id "ENSMUSG00000078504.3_tx_2"; exon_id "chr4_144506286_144506349_-"; exonnum "3"; txlen "792";
chr4	sragcm37_mid	exon	144506999	144507215	1.43306880156296	-	.	gene_id "ENSMUSG00000078504.3"; transcript_id "ENSMUSG00000078504.3_tx_1"; exon_id "chr4_144506999_144507215_-"; exonnum "2"; txlen "1477";
chr4	sragcm37_mid	exon	144506999	144507215	0.0174133336397842	-	.	gene_id "ENSMUSG00000078504.3"; transcript_id "ENSMUSG00000078504.3_tx_2"; exon_id "chr4_144506999_144507215_-"; exonnum "2"; txlen "792";
chr4	HAVANA	exon	144507044	144507215	0	-	.	gene_id "ENSMUSG00000078504.3"; transcript_id "ENSMUST00000105746.3"; gene_type "protein_coding"; gene_name "Aadacl4fm5"; transcript_type "protein_coding"; transcript_name "Aadacl4fm5-201"; exon_number 2; exon_id "ENSMUSE00000667387.2"; level 2; protein_id "ENSMUSP00000101372.3"; transcript_support_level "3"; mgi_id "MGI:2685284"; tag "basic"; tag "Ensembl_canonical"; tag "GENCODE_Primary"; tag "appris_principal_1"; tag "CCDS"; ccdsid "CCDS51367.1"; havana_gene "OTTMUSG00000010746.1"; havana_transcript "OTTMUST00000090008.1";
chr4	HAVANA	CDS	144507044	144507215	0	-	0	gene_id "ENSMUSG00000078504.3"; transcript_id "ENSMUST00000105746.3"; gene_type "protein_coding"; gene_name "Aadacl4fm5"; transcript_type "protein_coding"; transcript_name "Aadacl4fm5-201"; exon_number 2; exon_id "ENSMUSE00000667387.2"; level 2; protein_id "ENSMUSP00000101372.3"; transcript_support_level "3"; mgi_id "MGI:2685284"; tag "basic"; tag "Ensembl_canonical"; tag "GENCODE_Primary"; tag "appris_principal_1"; tag "CCDS"; ccdsid "CCDS51367.1"; havana_gene "OTTMUSG00000010746.1"; havana_transcript "OTTMUST00000090008.1";
chr4	HAVANA	CDS	144512930	144513097	0	-	0	gene_id "ENSMUSG00000078504.3"; transcript_id "ENSMUST00000105746.3"; gene_type "protein_coding"; gene_name "Aadacl4fm5"; transcript_type "protein_coding"; transcript_name "Aadacl4fm5-201"; exon_number 1; exon_id "ENSMUSE00000667388.2"; level 2; protein_id "ENSMUSP00000101372.3"; transcript_support_level "3"; mgi_id "MGI:2685284"; tag "basic"; tag "Ensembl_canonical"; tag "GENCODE_Primary"; tag "appris_principal_1"; tag "CCDS"; ccdsid "CCDS51367.1"; havana_gene "OTTMUSG00000010746.1"; havana_transcript "OTTMUST00000090008.1";
chr4	HAVANA	exon	144512930	144513153	0	-	.	gene_id "ENSMUSG00000078504.3"; transcript_id "ENSMUST00000105746.3"; gene_type "protein_coding"; gene_name "Aadacl4fm5"; transcript_type "protein_coding"; transcript_name "Aadacl4fm5-201"; exon_number 1; exon_id "ENSMUSE00000667388.2"; level 2; protein_id "ENSMUSP00000101372.3"; transcript_support_level "3"; mgi_id "MGI:2685284"; tag "basic"; tag "Ensembl_canonical"; tag "GENCODE_Primary"; tag "appris_principal_1"; tag "CCDS"; ccdsid "CCDS51367.1"; havana_gene "OTTMUSG00000010746.1"; havana_transcript "OTTMUST00000090008.1";
chr4	ENSEMBL_gcm37	exon	144512930	144513153	1.43306880156296	-	.	gene_id "ENSMUSG00000078504.3"; transcript_id "ENSMUSG00000078504.3_tx_1"; exon_id "chr4_144512930_144513153_-"; exonnum "1"; txlen "1477";
chr4	ENSEMBL_gcm37	exon	144512930	144513153	0.0174133336397842	-	.	gene_id "ENSMUSG00000078504.3"; transcript_id "ENSMUSG00000078504.3_tx_2"; exon_id "chr4_144512930_144513153_-"; exonnum "1"; txlen "792";
chr4	HAVANA	start_codon	144513095	144513097	0	-	0	gene_id "ENSMUSG00000078504.3"; transcript_id "ENSMUST00000105746.3"; gene_type "protein_coding"; gene_name "Aadacl4fm5"; transcript_type "protein_coding"; transcript_name "Aadacl4fm5-201"; exon_number 1; exon_id "ENSMUSE00000667388.2"; level 2; protein_id "ENSMUSP00000101372.3"; transcript_support_level "3"; mgi_id "MGI:2685284"; tag "basic"; tag "Ensembl_canonical"; tag "GENCODE_Primary"; tag "appris_principal_1"; tag "CCDS"; ccdsid "CCDS51367.1"; havana_gene "OTTMUSG00000010746.1"; havana_transcript "OTTMUST00000090008.1";
chr4	HAVANA	UTR	144513098	144513153	0	-	.	gene_id "ENSMUSG00000078504.3"; transcript_id "ENSMUST00000105746.3"; gene_type "protein_coding"; gene_name "Aadacl4fm5"; transcript_type "protein_coding"; transcript_name "Aadacl4fm5-201"; exon_number 1; exon_id "ENSMUSE00000667388.2"; level 2; protein_id "ENSMUSP00000101372.3"; transcript_support_level "3"; mgi_id "MGI:2685284"; tag "basic"; tag "Ensembl_canonical"; tag "GENCODE_Primary"; tag "appris_principal_1"; tag "CCDS"; ccdsid "CCDS51367.1"; havana_gene "OTTMUSG00000010746.1"; havana_transcript "OTTMUST00000090008.1";
chr4	HAVANA	exon	144578047	144578261	0	-	.	gene_id "ENSMUSG00000120660.2"; transcript_id "ENSMUST00000244978.1"; gene_type "lncRNA"; gene_name "Gm57096"; transcript_type "lncRNA"; transcript_name "Gm57096-201"; exon_number 6; exon_id "ENSMUSE00001484857.1"; level 2; mgi_id "MGI:7338105"; tag "basic"; tag "TAGENE";
chr4	HAVANA	transcript	144578047	144618888	0	-	.	gene_id "ENSMUSG00000120660.2"; transcript_id "ENSMUST00000244978.1"; gene_type "lncRNA"; gene_name "Gm57096"; transcript_type "lncRNA"; transcript_name "Gm57096-201"; level 2; mgi_id "MGI:7338105"; tag "basic"; tag "TAGENE";
chr4	HAVANA	gene	144578047	144627544	0	-	.	gene_id "ENSMUSG00000120660.2"; gene_type "lncRNA"; gene_name "Gm57096"; level 2; mgi_id "MGI:7338105";
chr4	HAVANA	exon	144578049	144578261	0	-	.	gene_id "ENSMUSG00000120660.2"; transcript_id "ENSMUST00000337620.1"; gene_type "lncRNA"; gene_name "Gm57096"; transcript_type "lncRNA"; transcript_name "Gm57096-203"; exon_number 6; exon_id "ENSMUSE00001665630.1"; level 2; mgi_id "MGI:7338105"; tag "basic"; tag "Ensembl_canonical"; tag "GENCODE_Primary"; tag "TAGENE";
chr4	HAVANA	transcript	144578049	144618910	0	-	.	gene_id "ENSMUSG00000120660.2"; transcript_id "ENSMUST00000337620.1"; gene_type "lncRNA"; gene_name "Gm57096"; transcript_type "lncRNA"; transcript_name "Gm57096-203"; level 2; mgi_id "MGI:7338105"; tag "basic"; tag "Ensembl_canonical"; tag "GENCODE_Primary"; tag "TAGENE";
chr4	HAVANA	exon	144578891	144579036	0	-	.	gene_id "ENSMUSG00000120660.2"; transcript_id "ENSMUST00000244978.1"; gene_type "lncRNA"; gene_name "Gm57096"; transcript_type "lncRNA"; transcript_name "Gm57096-201"; exon_number 5; exon_id "ENSMUSE00001484858.1"; level 2; mgi_id "MGI:7338105"; tag "basic"; tag "TAGENE";
chr4	HAVANA	exon	144579485	144579744	0	-	.	gene_id "ENSMUSG00000120660.2"; transcript_id "ENSMUST00000337621.1"; gene_type "lncRNA"; gene_name "Gm57096"; transcript_type "lncRNA"; transcript_name "Gm57096-204"; exon_number 5; exon_id "ENSMUSE00001665633.1"; level 2; mgi_id "MGI:7338105"; tag "TAGENE";
chr4	HAVANA	transcript	144579485	144618913	0	-	.	gene_id "ENSMUSG00000120660.2"; transcript_id "ENSMUST00000337621.1"; gene_type "lncRNA"; gene_name "Gm57096"; transcript_type "lncRNA"; transcript_name "Gm57096-204"; level 2; mgi_id "MGI:7338105"; tag "TAGENE";
chr4	HAVANA	exon	144581464	144581974	0	-	.	gene_id "ENSMUSG00000120660.2"; transcript_id "ENSMUST00000337622.1"; gene_type "lncRNA"; gene_name "Gm57096"; transcript_type "lncRNA"; transcript_name "Gm57096-205"; exon_number 4; exon_id "ENSMUSE00001665619.1"; level 2; mgi_id "MGI:7338105"; tag "basic"; tag "TAGENE";
chr4	HAVANA	transcript	144581464	144618902	0	-	.	gene_id "ENSMUSG00000120660.2"; transcript_id "ENSMUST00000337622.1"; gene_type "lncRNA"; gene_name "Gm57096"; transcript_type "lncRNA"; transcript_name "Gm57096-205"; level 2; mgi_id "MGI:7338105"; tag "basic"; tag "TAGENE";
chr4	sragcm37_mid	exon	144581804	144581974	0.284242173169738	-	.	gene_id "ENSMUSG00000120660.2"; transcript_id "ENSMUSG00000120660.2_tx_12"; exon_id "chr4_144581804_144581974_-"; exonnum "5"; txlen "835";
chr4	sragcm37_mid	exon	144581804	144581974	0.267959940604972	-	.	gene_id "ENSMUSG00000120660.2"; transcript_id "ENSMUSG00000120660.2_tx_13"; exon_id "chr4_144581804_144581974_-"; exonnum "3"; txlen "572";
chr4	sragcm37_mid	exon	144581804	144581974	0.261050372837212	-	.	gene_id "ENSMUSG00000120660.2"; transcript_id "ENSMUSG00000120660.2_tx_14"; exon_id "chr4_144581804_144581974_-"; exonnum "3"; txlen "569";
chr4	sragcm37_mid	exon	144581804	144581974	0.300869674234704	-	.	gene_id "ENSMUSG00000120660.2"; transcript_id "ENSMUSG00000120660.2_tx_9"; exon_id "chr4_144581804_144581974_-"; exonnum "5"; txlen "832";
chr4	HAVANA	exon	144581804	144581989	0	-	.	gene_id "ENSMUSG00000120660.2"; transcript_id "ENSMUST00000244978.1"; gene_type "lncRNA"; gene_name "Gm57096"; transcript_type "lncRNA"; transcript_name "Gm57096-201"; exon_number 4; exon_id "ENSMUSE00001484856.1"; level 2; mgi_id "MGI:7338105"; tag "basic"; tag "TAGENE";
chr4	HAVANA	exon	144581804	144581989	0	-	.	gene_id "ENSMUSG00000120660.2"; transcript_id "ENSMUST00000337620.1"; gene_type "lncRNA"; gene_name "Gm57096"; transcript_type "lncRNA"; transcript_name "Gm57096-203"; exon_number 5; exon_id "ENSMUSE00001484856.1"; level 2; mgi_id "MGI:7338105"; tag "basic"; tag "Ensembl_canonical"; tag "GENCODE_Primary"; tag "TAGENE";
chr4	HAVANA	exon	144581804	144581989	0	-	.	gene_id "ENSMUSG00000120660.2"; transcript_id "ENSMUST00000337621.1"; gene_type "lncRNA"; gene_name "Gm57096"; transcript_type "lncRNA"; transcript_name "Gm57096-204"; exon_number 4; exon_id "ENSMUSE00001484856.1"; level 2; mgi_id "MGI:7338105"; tag "TAGENE";
chr4	HAVANA	exon	144597612	144597777	0	-	.	gene_id "ENSMUSG00000120660.2"; transcript_id "ENSMUST00000244978.1"; gene_type "lncRNA"; gene_name "Gm57096"; transcript_type "lncRNA"; transcript_name "Gm57096-201"; exon_number 3; exon_id "ENSMUSE00001484859.1"; level 2; mgi_id "MGI:7338105"; tag "basic"; tag "TAGENE";
chr4	HAVANA	exon	144597612	144597777	0	-	.	gene_id "ENSMUSG00000120660.2"; transcript_id "ENSMUST00000337620.1"; gene_type "lncRNA"; gene_name "Gm57096"; transcript_type "lncRNA"; transcript_name "Gm57096-203"; exon_number 4; exon_id "ENSMUSE00001484859.1"; level 2; mgi_id "MGI:7338105"; tag "basic"; tag "Ensembl_canonical"; tag "GENCODE_Primary"; tag "TAGENE";
chr4	HAVANA	exon	144597612	144597777	0	-	.	gene_id "ENSMUSG00000120660.2"; transcript_id "ENSMUST00000337621.1"; gene_type "lncRNA"; gene_name "Gm57096"; transcript_type "lncRNA"; transcript_name "Gm57096-204"; exon_number 3; exon_id "ENSMUSE00001484859.1"; level 2; mgi_id "MGI:7338105"; tag "TAGENE";
chr4	HAVANA	exon	144597612	144597777	0	-	.	gene_id "ENSMUSG00000120660.2"; transcript_id "ENSMUST00000337622.1"; gene_type "lncRNA"; gene_name "Gm57096"; transcript_type "lncRNA"; transcript_name "Gm57096-205"; exon_number 3; exon_id "ENSMUSE00001484859.1"; level 2; mgi_id "MGI:7338105"; tag "basic"; tag "TAGENE";
chr4	ENSEMBL_gcm37	exon	144597612	144597777	0.284242173169738	-	.	gene_id "ENSMUSG00000120660.2"; transcript_id "ENSMUSG00000120660.2_tx_12"; exon_id "chr4_144597612_144597777_-"; exonnum "4"; txlen "835";
chr4	ENSEMBL_gcm37	exon	144597612	144597777	0.300869674234704	-	.	gene_id "ENSMUSG00000120660.2"; transcript_id "ENSMUSG00000120660.2_tx_9"; exon_id "chr4_144597612_144597777_-"; exonnum "4"; txlen "832";
chr4	HAVANA	exon	144599938	144600034	0	-	.	gene_id "ENSMUSG00000120660.2"; transcript_id "ENSMUST00000337620.1"; gene_type "lncRNA"; gene_name "Gm57096"; transcript_type "lncRNA"; transcript_name "Gm57096-203"; exon_number 3; exon_id "ENSMUSE00001665616.1"; level 2; mgi_id "MGI:7338105"; tag "basic"; tag "Ensembl_canonical"; tag "GENCODE_Primary"; tag "TAGENE";
chr4	HAVANA	exon	144599938	144600034	0	-	.	gene_id "ENSMUSG00000120660.2"; transcript_id "ENSMUST00000337635.1"; gene_type "lncRNA"; gene_name "Gm57096"; transcript_type "lncRNA"; transcript_name "Gm57096-218"; exon_number 2; exon_id "ENSMUSE00001665616.1"; level 2; mgi_id "MGI:7338105"; tag "TAGENE";
chr4	ENSEMBL_gcm37	exon	144599938	144600034	0.284242173169738	-	.	gene_id "ENSMUSG00000120660.2"; transcript_id "ENSMUSG00000120660.2_tx_12"; exon_id "chr4_144599938_144600034_-"; exonnum "3"; txlen "835";
chr4	ENSEMBL_gcm37	exon	144599938	144600034	0.300869674234704	-	.	gene_id "ENSMUSG00000120660.2"; transcript_id "ENSMUSG00000120660.2_tx_9"; exon_id "chr4_144599938_144600034_-"; exonnum "3"; txlen "832";
chr4	HAVANA	transcript	144599938	144600278	0	-	.	gene_id "ENSMUSG00000120660.2"; transcript_id "ENSMUST00000337635.1"; gene_type "lncRNA"; gene_name "Gm57096"; transcript_type "lncRNA"; transcript_name "Gm57096-218"; level 2; mgi_id "MGI:7338105"; tag "TAGENE";
chr4	HAVANA	exon	144600159	144600278	0	-	.	gene_id "ENSMUSG00000120660.2"; transcript_id "ENSMUST00000337635.1"; gene_type "lncRNA"; gene_name "Gm57096"; transcript_type "lncRNA"; transcript_name "Gm57096-218"; exon_number 1; exon_id "ENSMUSE00001665635.1"; level 2; mgi_id "MGI:7338105"; tag "TAGENE";
chr4	HAVANA	exon	144607911	144607992	0	-	.	gene_id "ENSMUSG00000120660.2"; transcript_id "ENSMUST00000337623.1"; gene_type "lncRNA"; gene_name "Gm57096"; transcript_type "lncRNA"; transcript_name "Gm57096-206"; exon_number 3; exon_id "ENSMUSE00001665634.1"; level 2; mgi_id "MGI:7338105"; tag "TAGENE";
chr4	HAVANA	transcript	144607911	144618912	0	-	.	gene_id "ENSMUSG00000120660.2"; transcript_id "ENSMUST00000337623.1"; gene_type "lncRNA"; gene_name "Gm57096"; transcript_type "lncRNA"; transcript_name "Gm57096-206"; level 2; mgi_id "MGI:7338105"; tag "TAGENE";
chr4	HAVANA	exon	144613561	144613742	0	-	.	gene_id "ENSMUSG00000120660.2"; transcript_id "ENSMUST00000337629.1"; gene_type "lncRNA"; gene_name "Gm57096"; transcript_type "lncRNA"; transcript_name "Gm57096-212"; exon_number 3; exon_id "ENSMUSE00001665629.1"; level 2; mgi_id "MGI:7338105"; tag "TAGENE";
chr4	HAVANA	transcript	144613561	144618959	0	-	.	gene_id "ENSMUSG00000120660.2"; transcript_id "ENSMUST00000337629.1"; gene_type "lncRNA"; gene_name "Gm57096"; transcript_type "lncRNA"; transcript_name "Gm57096-212"; level 2; mgi_id "MGI:7338105"; tag "TAGENE";
chr4	HAVANA	exon	144613577	144613742	0	-	.	gene_id "ENSMUSG00000120660.2"; transcript_id "ENSMUST00000337628.1"; gene_type "lncRNA"; gene_name "Gm57096"; transcript_type "lncRNA"; transcript_name "Gm57096-211"; exon_number 3; exon_id "ENSMUSE00001665640.1"; level 2; mgi_id "MGI:7338105"; tag "TAGENE";
chr4	HAVANA	exon	144613577	144614200	0	-	.	gene_id "ENSMUSG00000120660.2"; transcript_id "ENSMUST00000337630.1"; gene_type "lncRNA"; gene_name "Gm57096"; transcript_type "lncRNA"; transcript_name "Gm57096-213"; exon_number 2; exon_id "ENSMUSE00001665624.1"; level 2; mgi_id "MGI:7338105"; tag "TAGENE";
chr4	HAVANA	exon	144613577	144614203	0	-	.	gene_id "ENSMUSG00000120660.2"; transcript_id "ENSMUST00000245176.2"; gene_type "lncRNA"; gene_name "Gm57096"; transcript_type "lncRNA"; transcript_name "Gm57096-202"; exon_number 2; exon_id "ENSMUSE00001665626.1"; level 2; mgi_id "MGI:7338105"; tag "basic"; tag "TAGENE";
chr4	HAVANA	transcript	144613577	144618958	0	-	.	gene_id "ENSMUSG00000120660.2"; transcript_id "ENSMUST00000337630.1"; gene_type "lncRNA"; gene_name "Gm57096"; transcript_type "lncRNA"; transcript_name "Gm57096-213"; level 2; mgi_id "MGI:7338105"; tag "TAGENE";
chr4	HAVANA	transcript	144613577	144618961	0	-	.	gene_id "ENSMUSG00000120660.2"; transcript_id "ENSMUST00000245176.2"; gene_type "lncRNA"; gene_name "Gm57096"; transcript_type "lncRNA"; transcript_name "Gm57096-202"; level 2; mgi_id "MGI:7338105"; tag "basic"; tag "TAGENE";
chr4	HAVANA	transcript	144613577	144619031	0	-	.	gene_id "ENSMUSG00000120660.2"; transcript_id "ENSMUST00000337628.1"; gene_type "lncRNA"; gene_name "Gm57096"; transcript_type "lncRNA"; transcript_name "Gm57096-211"; level 2; mgi_id "MGI:7338105"; tag "TAGENE";
chr4	HAVANA	exon	144613579	144613742	0	-	.	gene_id "ENSMUSG00000120660.2"; transcript_id "ENSMUST00000337631.1"; gene_type "lncRNA"; gene_name "Gm57096"; transcript_type "lncRNA"; transcript_name "Gm57096-214"; exon_number 3; exon_id "ENSMUSE00001665637.1"; level 2; mgi_id "MGI:7338105"; tag "TAGENE";
chr4	ENSEMBL_gcm37	exon	144613579	144613742	1.00441159921637	-	.	gene_id "ENSMUSG00000120660.2"; transcript_id "ENSMUSG00000120660.2_tx_3"; exon_id "chr4_144613579_144613742_-"; exonnum "4"; txlen "686";
chr4	HAVANA	transcript	144613579	144618928	0	-	.	gene_id "ENSMUSG00000120660.2"; transcript_id "ENSMUST00000337631.1"; gene_type "lncRNA"; gene_name "Gm57096"; transcript_type "lncRNA"; transcript_name "Gm57096-214"; level 2; mgi_id "MGI:7338105"; tag "TAGENE";
chr4	HAVANA	exon	144613580	144613742	0	-	.	gene_id "ENSMUSG00000120660.2"; transcript_id "ENSMUST00000337632.1"; gene_type "lncRNA"; gene_name "Gm57096"; transcript_type "lncRNA"; transcript_name "Gm57096-215"; exon_number 4; exon_id "ENSMUSE00001665636.1"; level 2; mgi_id "MGI:7338105"; tag "basic"; tag "TAGENE";
chr4	HAVANA	exon	144613580	144613742	0	-	.	gene_id "ENSMUSG00000120660.2"; transcript_id "ENSMUST00000337624.1"; gene_type "lncRNA"; gene_name "Gm57096"; transcript_type "lncRNA"; transcript_name "Gm57096-207"; exon_number 3; exon_id "ENSMUSE00001665636.1"; level 2; mgi_id "MGI:7338105"; tag "TAGENE";
chr4	HAVANA	transcript	144613580	144618913	0	-	.	gene_id "ENSMUSG00000120660.2"; transcript_id "ENSMUST00000337632.1"; gene_type "lncRNA"; gene_name "Gm57096"; transcript_type "lncRNA"; transcript_name "Gm57096-215"; level 2; mgi_id "MGI:7338105"; tag "basic"; tag "TAGENE";
chr4	HAVANA	transcript	144613580	144623033	0	-	.	gene_id "ENSMUSG00000120660.2"; transcript_id "ENSMUST00000337624.1"; gene_type "lncRNA"; gene_name "Gm57096"; transcript_type "lncRNA"; transcript_name "Gm57096-207"; level 2; mgi_id "MGI:7338105"; tag "TAGENE";
chr4	HAVANA	exon	144613591	144613742	0	-	.	gene_id "ENSMUSG00000120660.2"; transcript_id "ENSMUST00000337625.1"; gene_type "lncRNA"; gene_name "Gm57096"; transcript_type "lncRNA"; transcript_name "Gm57096-208"; exon_number 3; exon_id "ENSMUSE00001665646.1"; level 2; mgi_id "MGI:7338105"; tag "TAGENE";
chr4	HAVANA	transcript	144613591	144620652	0	-	.	gene_id "ENSMUSG00000120660.2"; transcript_id "ENSMUST00000337625.1"; gene_type "lncRNA"; gene_name "Gm57096"; transcript_type "lncRNA"; transcript_name "Gm57096-208"; level 2; mgi_id "MGI:7338105"; tag "TAGENE";
chr4	HAVANA	exon	144613594	144614203	0	-	.	gene_id "ENSMUSG00000120660.2"; transcript_id "ENSMUST00000337633.1"; gene_type "lncRNA"; gene_name "Gm57096"; transcript_type "lncRNA"; transcript_name "Gm57096-216"; exon_number 2; exon_id "ENSMUSE00001665623.1"; level 2; mgi_id "MGI:7338105"; tag "TAGENE";
chr4	HAVANA	transcript	144613594	144618910	0	-	.	gene_id "ENSMUSG00000120660.2"; transcript_id "ENSMUST00000337633.1"; gene_type "lncRNA"; gene_name "Gm57096"; transcript_type "lncRNA"; transcript_name "Gm57096-216"; level 2; mgi_id "MGI:7338105"; tag "TAGENE";
chr4	HAVANA	exon	144614107	144614200	0	-	.	gene_id "ENSMUSG00000120660.2"; transcript_id "ENSMUST00000337620.1"; gene_type "lncRNA"; gene_name "Gm57096"; transcript_type "lncRNA"; transcript_name "Gm57096-203"; exon_number 2; exon_id "ENSMUSE00001665627.1"; level 2; mgi_id "MGI:7338105"; tag "basic"; tag "Ensembl_canonical"; tag "GENCODE_Primary"; tag "TAGENE";
chr4	HAVANA	exon	144614107	144614200	0	-	.	gene_id "ENSMUSG00000120660.2"; transcript_id "ENSMUST00000337623.1"; gene_type "lncRNA"; gene_name "Gm57096"; transcript_type "lncRNA"; transcript_name "Gm57096-206"; exon_number 2; exon_id "ENSMUSE00001665627.1"; level 2; mgi_id "MGI:7338105"; tag "TAGENE";
chr4	HAVANA	exon	144614107	144614200	0	-	.	gene_id "ENSMUSG00000120660.2"; transcript_id "ENSMUST00000337629.1"; gene_type "lncRNA"; gene_name "Gm57096"; transcript_type "lncRNA"; transcript_name "Gm57096-212"; exon_number 2; exon_id "ENSMUSE00001665627.1"; level 2; mgi_id "MGI:7338105"; tag "TAGENE";
chr4	HAVANA	exon	144614107	144614200	0	-	.	gene_id "ENSMUSG00000120660.2"; transcript_id "ENSMUST00000337631.1"; gene_type "lncRNA"; gene_name "Gm57096"; transcript_type "lncRNA"; transcript_name "Gm57096-214"; exon_number 2; exon_id "ENSMUSE00001665627.1"; level 2; mgi_id "MGI:7338105"; tag "TAGENE";
chr4	HAVANA	exon	144614107	144614200	0	-	.	gene_id "ENSMUSG00000120660.2"; transcript_id "ENSMUST00000337632.1"; gene_type "lncRNA"; gene_name "Gm57096"; transcript_type "lncRNA"; transcript_name "Gm57096-215"; exon_number 3; exon_id "ENSMUSE00001665627.1"; level 2; mgi_id "MGI:7338105"; tag "basic"; tag "TAGENE";
chr4	ENSEMBL_gcm37	exon	144614107	144614200	0.261050372837212	-	.	gene_id "ENSMUSG00000120660.2"; transcript_id "ENSMUSG00000120660.2_tx_14"; exon_id "chr4_144614107_144614200_-"; exonnum "2"; txlen "569";
chr4	ENSEMBL_gcm37	exon	144614107	144614200	0.300869674234704	-	.	gene_id "ENSMUSG00000120660.2"; transcript_id "ENSMUSG00000120660.2_tx_9"; exon_id "chr4_144614107_144614200_-"; exonnum "2"; txlen "832";
chr4	HAVANA	exon	144614107	144614203	0	-	.	gene_id "ENSMUSG00000120660.2"; transcript_id "ENSMUST00000244978.1"; gene_type "lncRNA"; gene_name "Gm57096"; transcript_type "lncRNA"; transcript_name "Gm57096-201"; exon_number 2; exon_id "ENSMUSE00001484860.1"; level 2; mgi_id "MGI:7338105"; tag "basic"; tag "TAGENE";
chr4	HAVANA	exon	144614107	144614203	0	-	.	gene_id "ENSMUSG00000120660.2"; transcript_id "ENSMUST00000337621.1"; gene_type "lncRNA"; gene_name "Gm57096"; transcript_type "lncRNA"; transcript_name "Gm57096-204"; exon_number 2; exon_id "ENSMUSE00001484860.1"; level 2; mgi_id "MGI:7338105"; tag "TAGENE";
chr4	HAVANA	exon	144614107	144614203	0	-	.	gene_id "ENSMUSG00000120660.2"; transcript_id "ENSMUST00000337622.1"; gene_type "lncRNA"; gene_name "Gm57096"; transcript_type "lncRNA"; transcript_name "Gm57096-205"; exon_number 2; exon_id "ENSMUSE00001484860.1"; level 2; mgi_id "MGI:7338105"; tag "basic"; tag "TAGENE";
chr4	HAVANA	exon	144614107	144614203	0	-	.	gene_id "ENSMUSG00000120660.2"; transcript_id "ENSMUST00000337628.1"; gene_type "lncRNA"; gene_name "Gm57096"; transcript_type "lncRNA"; transcript_name "Gm57096-211"; exon_number 2; exon_id "ENSMUSE00001484860.1"; level 2; mgi_id "MGI:7338105"; tag "TAGENE";
chr4	HAVANA	exon	144614107	144614203	0	-	.	gene_id "ENSMUSG00000120660.2"; transcript_id "ENSMUST00000337624.1"; gene_type "lncRNA"; gene_name "Gm57096"; transcript_type "lncRNA"; transcript_name "Gm57096-207"; exon_number 2; exon_id "ENSMUSE00001484860.1"; level 2; mgi_id "MGI:7338105"; tag "TAGENE";
chr4	HAVANA	exon	144614107	144614203	0	-	.	gene_id "ENSMUSG00000120660.2"; transcript_id "ENSMUST00000337625.1"; gene_type "lncRNA"; gene_name "Gm57096"; transcript_type "lncRNA"; transcript_name "Gm57096-208"; exon_number 2; exon_id "ENSMUSE00001484860.1"; level 2; mgi_id "MGI:7338105"; tag "TAGENE";
chr4	ENSEMBL_gcm37	exon	144614107	144614203	0.284242173169738	-	.	gene_id "ENSMUSG00000120660.2"; transcript_id "ENSMUSG00000120660.2_tx_12"; exon_id "chr4_144614107_144614203_-"; exonnum "2"; txlen "835";
chr4	ENSEMBL_gcm37	exon	144614107	144614203	0.267959940604972	-	.	gene_id "ENSMUSG00000120660.2"; transcript_id "ENSMUSG00000120660.2_tx_13"; exon_id "chr4_144614107_144614203_-"; exonnum "2"; txlen "572";
chr4	ENSEMBL_gcm37	exon	144614107	144614203	1.00441159921637	-	.	gene_id "ENSMUSG00000120660.2"; transcript_id "ENSMUSG00000120660.2_tx_3"; exon_id "chr4_144614107_144614203_-"; exonnum "3"; txlen "686";
chr4	HAVANA	exon	144617045	144617192	0	-	.	gene_id "ENSMUSG00000120660.2"; transcript_id "ENSMUST00000337632.1"; gene_type "lncRNA"; gene_name "Gm57096"; transcript_type "lncRNA"; transcript_name "Gm57096-215"; exon_number 2; exon_id "ENSMUSE00001665621.1"; level 2; mgi_id "MGI:7338105"; tag "basic"; tag "TAGENE";
chr4	sragcm37_mid	exon	144617072	144617192	1.00441159921637	-	.	gene_id "ENSMUSG00000120660.2"; transcript_id "ENSMUSG00000120660.2_tx_3"; exon_id "chr4_144617072_144617192_-"; exonnum "2"; txlen "686";
chr4	HAVANA	transcript	144618454	144618934	0	-	.	gene_id "ENSMUSG00000120660.2"; transcript_id "ENSMUST00000337634.1"; gene_type "lncRNA"; gene_name "Gm57096"; transcript_type "lncRNA"; transcript_name "Gm57096-217"; level 2; mgi_id "MGI:7338105"; tag "TAGENE";
chr4	HAVANA	exon	144618454	144618934	0	-	.	gene_id "ENSMUSG00000120660.2"; transcript_id "ENSMUST00000337634.1"; gene_type "lncRNA"; gene_name "Gm57096"; transcript_type "lncRNA"; transcript_name "Gm57096-217"; exon_number 1; exon_id "ENSMUSE00001665628.1"; level 2; mgi_id "MGI:7338105"; tag "TAGENE";
chr4	HAVANA	exon	144618655	144618888	0	-	.	gene_id "ENSMUSG00000120660.2"; transcript_id "ENSMUST00000244978.1"; gene_type "lncRNA"; gene_name "Gm57096"; transcript_type "lncRNA"; transcript_name "Gm57096-201"; exon_number 1; exon_id "ENSMUSE00001484861.1"; level 2; mgi_id "MGI:7338105"; tag "basic"; tag "TAGENE";
chr4	HAVANA	exon	144618655	144618902	0	-	.	gene_id "ENSMUSG00000120660.2"; transcript_id "ENSMUST00000337622.1"; gene_type "lncRNA"; gene_name "Gm57096"; transcript_type "lncRNA"; transcript_name "Gm57096-205"; exon_number 1; exon_id "ENSMUSE00001665645.1"; level 2; mgi_id "MGI:7338105"; tag "basic"; tag "TAGENE";
chr4	HAVANA	exon	144618655	144618913	0	-	.	gene_id "ENSMUSG00000120660.2"; transcript_id "ENSMUST00000337621.1"; gene_type "lncRNA"; gene_name "Gm57096"; transcript_type "lncRNA"; transcript_name "Gm57096-204"; exon_number 1; exon_id "ENSMUSE00001665648.1"; level 2; mgi_id "MGI:7338105"; tag "TAGENE";
chr4	HAVANA	exon	144618655	144618913	0	-	.	gene_id "ENSMUSG00000120660.2"; transcript_id "ENSMUST00000337632.1"; gene_type "lncRNA"; gene_name "Gm57096"; transcript_type "lncRNA"; transcript_name "Gm57096-215"; exon_number 1; exon_id "ENSMUSE00001665648.1"; level 2; mgi_id "MGI:7338105"; tag "basic"; tag "TAGENE";
chr4	HAVANA	exon	144618655	144618958	0	-	.	gene_id "ENSMUSG00000120660.2"; transcript_id "ENSMUST00000337630.1"; gene_type "lncRNA"; gene_name "Gm57096"; transcript_type "lncRNA"; transcript_name "Gm57096-213"; exon_number 1; exon_id "ENSMUSE00001665643.1"; level 2; mgi_id "MGI:7338105"; tag "TAGENE";
chr4	ENSEMBL_gcm37	exon	144618655	144618958	0.284242173169738	-	.	gene_id "ENSMUSG00000120660.2"; transcript_id "ENSMUSG00000120660.2_tx_12"; exon_id "chr4_144618655_144618958_-"; exonnum "1"; txlen "835";
chr4	ENSEMBL_gcm37	exon	144618655	144618958	0.267959940604972	-	.	gene_id "ENSMUSG00000120660.2"; transcript_id "ENSMUSG00000120660.2_tx_13"; exon_id "chr4_144618655_144618958_-"; exonnum "1"; txlen "572";
chr4	ENSEMBL_gcm37	exon	144618655	144618958	0.261050372837212	-	.	gene_id "ENSMUSG00000120660.2"; transcript_id "ENSMUSG00000120660.2_tx_14"; exon_id "chr4_144618655_144618958_-"; exonnum "1"; txlen "569";
chr4	ENSEMBL_gcm37	exon	144618655	144618958	1.00441159921637	-	.	gene_id "ENSMUSG00000120660.2"; transcript_id "ENSMUSG00000120660.2_tx_3"; exon_id "chr4_144618655_144618958_-"; exonnum "1"; txlen "686";
chr4	ENSEMBL_gcm37	exon	144618655	144618958	0.300869674234704	-	.	gene_id "ENSMUSG00000120660.2"; transcript_id "ENSMUSG00000120660.2_tx_9"; exon_id "chr4_144618655_144618958_-"; exonnum "1"; txlen "832";
chr4	HAVANA	exon	144618655	144618959	0	-	.	gene_id "ENSMUSG00000120660.2"; transcript_id "ENSMUST00000337629.1"; gene_type "lncRNA"; gene_name "Gm57096"; transcript_type "lncRNA"; transcript_name "Gm57096-212"; exon_number 1; exon_id "ENSMUSE00001665632.1"; level 2; mgi_id "MGI:7338105"; tag "TAGENE";
chr4	HAVANA	exon	144618655	144618961	0	-	.	gene_id "ENSMUSG00000120660.2"; transcript_id "ENSMUST00000245176.2"; gene_type "lncRNA"; gene_name "Gm57096"; transcript_type "lncRNA"; transcript_name "Gm57096-202"; exon_number 1; exon_id "ENSMUSE00001665631.1"; level 2; mgi_id "MGI:7338105"; tag "basic"; tag "TAGENE";
chr4	HAVANA	exon	144618655	144619031	0	-	.	gene_id "ENSMUSG00000120660.2"; transcript_id "ENSMUST00000337628.1"; gene_type "lncRNA"; gene_name "Gm57096"; transcript_type "lncRNA"; transcript_name "Gm57096-211"; exon_number 1; exon_id "ENSMUSE00001665618.1"; level 2; mgi_id "MGI:7338105"; tag "TAGENE";
chr4	HAVANA	exon	144618766	144618910	0	-	.	gene_id "ENSMUSG00000120660.2"; transcript_id "ENSMUST00000337620.1"; gene_type "lncRNA"; gene_name "Gm57096"; transcript_type "lncRNA"; transcript_name "Gm57096-203"; exon_number 1; exon_id "ENSMUSE00001665638.1"; level 2; mgi_id "MGI:7338105"; tag "basic"; tag "Ensembl_canonical"; tag "GENCODE_Primary"; tag "TAGENE";
chr4	HAVANA	exon	144618766	144618910	0	-	.	gene_id "ENSMUSG00000120660.2"; transcript_id "ENSMUST00000337633.1"; gene_type "lncRNA"; gene_name "Gm57096"; transcript_type "lncRNA"; transcript_name "Gm57096-216"; exon_number 1; exon_id "ENSMUSE00001665638.1"; level 2; mgi_id "MGI:7338105"; tag "TAGENE";
chr4	HAVANA	exon	144618766	144618912	0	-	.	gene_id "ENSMUSG00000120660.2"; transcript_id "ENSMUST00000337623.1"; gene_type "lncRNA"; gene_name "Gm57096"; transcript_type "lncRNA"; transcript_name "Gm57096-206"; exon_number 1; exon_id "ENSMUSE00001665642.1"; level 2; mgi_id "MGI:7338105"; tag "TAGENE";
chr4	HAVANA	exon	144618766	144618928	0	-	.	gene_id "ENSMUSG00000120660.2"; transcript_id "ENSMUST00000337631.1"; gene_type "lncRNA"; gene_name "Gm57096"; transcript_type "lncRNA"; transcript_name "Gm57096-214"; exon_number 1; exon_id "ENSMUSE00001665617.1"; level 2; mgi_id "MGI:7338105"; tag "TAGENE";
chr4	HAVANA	exon	144620454	144620652	0	-	.	gene_id "ENSMUSG00000120660.2"; transcript_id "ENSMUST00000337625.1"; gene_type "lncRNA"; gene_name "Gm57096"; transcript_type "lncRNA"; transcript_name "Gm57096-208"; exon_number 1; exon_id "ENSMUSE00001665647.1"; level 2; mgi_id "MGI:7338105"; tag "TAGENE";
chr4	HAVANA	exon	144621364	144621969	0	-	.	gene_id "ENSMUSG00000120660.2"; transcript_id "ENSMUST00000337626.1"; gene_type "lncRNA"; gene_name "Gm57096"; transcript_type "lncRNA"; transcript_name "Gm57096-209"; exon_number 4; exon_id "ENSMUSE00001665644.1"; level 2; mgi_id "MGI:7338105"; tag "basic"; tag "TAGENE";
chr4	HAVANA	transcript	144621364	144627544	0	-	.	gene_id "ENSMUSG00000120660.2"; transcript_id "ENSMUST00000337626.1"; gene_type "lncRNA"; gene_name "Gm57096"; transcript_type "lncRNA"; transcript_name "Gm57096-209"; level 2; mgi_id "MGI:7338105"; tag "basic"; tag "TAGENE";
chr4	HAVANA	exon	144621378	144621969	0	-	.	gene_id "ENSMUSG00000120660.2"; transcript_id "ENSMUST00000337627.1"; gene_type "lncRNA"; gene_name "Gm57096"; transcript_type "lncRNA"; transcript_name "Gm57096-210"; exon_number 4; exon_id "ENSMUSE00001665620.1"; level 2; mgi_id "MGI:7338105"; tag "TAGENE";
chr4	HAVANA	transcript	144621378	144626849	0	-	.	gene_id "ENSMUSG00000120660.2"; transcript_id "ENSMUST00000337627.1"; gene_type "lncRNA"; gene_name "Gm57096"; transcript_type "lncRNA"; transcript_name "Gm57096-210"; level 2; mgi_id "MGI:7338105"; tag "TAGENE";
chr4	HAVANA	exon	144622960	144623033	0	-	.	gene_id "ENSMUSG00000120660.2"; transcript_id "ENSMUST00000337624.1"; gene_type "lncRNA"; gene_name "Gm57096"; transcript_type "lncRNA"; transcript_name "Gm57096-207"; exon_number 1; exon_id "ENSMUSE00001665625.1"; level 2; mgi_id "MGI:7338105"; tag "TAGENE";
chr4	HAVANA	exon	144622960	144623045	0	-	.	gene_id "ENSMUSG00000120660.2"; transcript_id "ENSMUST00000337626.1"; gene_type "lncRNA"; gene_name "Gm57096"; transcript_type "lncRNA"; transcript_name "Gm57096-209"; exon_number 3; exon_id "ENSMUSE00001665649.1"; level 2; mgi_id "MGI:7338105"; tag "basic"; tag "TAGENE";
chr4	HAVANA	exon	144622960	144623045	0	-	.	gene_id "ENSMUSG00000120660.2"; transcript_id "ENSMUST00000337627.1"; gene_type "lncRNA"; gene_name "Gm57096"; transcript_type "lncRNA"; transcript_name "Gm57096-210"; exon_number 3; exon_id "ENSMUSE00001665649.1"; level 2; mgi_id "MGI:7338105"; tag "TAGENE";
chr4	HAVANA	exon	144623789	144623888	0	-	.	gene_id "ENSMUSG00000120660.2"; transcript_id "ENSMUST00000337626.1"; gene_type "lncRNA"; gene_name "Gm57096"; transcript_type "lncRNA"; transcript_name "Gm57096-209"; exon_number 2; exon_id "ENSMUSE00001665622.1"; level 2; mgi_id "MGI:7338105"; tag "basic"; tag "TAGENE";
chr4	HAVANA	exon	144623789	144623888	0	-	.	gene_id "ENSMUSG00000120660.2"; transcript_id "ENSMUST00000337627.1"; gene_type "lncRNA"; gene_name "Gm57096"; transcript_type "lncRNA"; transcript_name "Gm57096-210"; exon_number 2; exon_id "ENSMUSE00001665622.1"; level 2; mgi_id "MGI:7338105"; tag "TAGENE";
chr4	HAVANA	exon	144626752	144626849	0	-	.	gene_id "ENSMUSG00000120660.2"; transcript_id "ENSMUST00000337627.1"; gene_type "lncRNA"; gene_name "Gm57096"; transcript_type "lncRNA"; transcript_name "Gm57096-210"; exon_number 1; exon_id "ENSMUSE00001665639.1"; level 2; mgi_id "MGI:7338105"; tag "TAGENE";
chr4	HAVANA	exon	144627411	144627544	0	-	.	gene_id "ENSMUSG00000120660.2"; transcript_id "ENSMUST00000337626.1"; gene_type "lncRNA"; gene_name "Gm57096"; transcript_type "lncRNA"; transcript_name "Gm57096-209"; exon_number 1; exon_id "ENSMUSE00001665641.1"; level 2; mgi_id "MGI:7338105"; tag "basic"; tag "TAGENE";
chr4	HAVANA	exon	144631145	144631490	0	-	.	gene_id "ENSMUSG00000136750.1"; transcript_id "ENSMUST00000337470.1"; gene_type "lncRNA"; gene_name "ENSMUSG00000136750"; transcript_type "lncRNA"; transcript_name "ENSMUST00000337470"; exon_number 4; exon_id "ENSMUSE00001665323.1"; level 2; tag "basic"; tag "Ensembl_canonical"; tag "GENCODE_Primary"; tag "TAGENE";
chr4	HAVANA	transcript	144631145	144674700	0	-	.	gene_id "ENSMUSG00000136750.1"; transcript_id "ENSMUST00000337470.1"; gene_type "lncRNA"; gene_name "ENSMUSG00000136750"; transcript_type "lncRNA"; transcript_name "ENSMUST00000337470"; level 2; tag "basic"; tag "Ensembl_canonical"; tag "GENCODE_Primary"; tag "TAGENE";
chr4	HAVANA	gene	144631145	144674751	0	-	.	gene_id "ENSMUSG00000136750.1"; gene_type "lncRNA"; gene_name "ENSMUSG00000136750"; level 2;
chr4	HAVANA	exon	144631153	144631490	0	-	.	gene_id "ENSMUSG00000136750.1"; transcript_id "ENSMUST00000337477.1"; gene_type "lncRNA"; gene_name "ENSMUSG00000136750"; transcript_type "lncRNA"; transcript_name "ENSMUST00000337477"; exon_number 2; exon_id "ENSMUSE00001665332.1"; level 2; tag "TAGENE";
chr4	ENSEMBL_gcm37	exon	144631153	144631490	0.022460447711245	-	.	gene_id "ENSMUSG00000136750.1"; transcript_id "ENSMUSG00000136750.1_tx_10"; exon_id "chr4_144631153_144631490_-"; exonnum "5"; txlen "758";
chr4	ENSEMBL_gcm37	exon	144631153	144631490	0.00712582279942123	-	.	gene_id "ENSMUSG00000136750.1"; transcript_id "ENSMUSG00000136750.1_tx_11"; exon_id "chr4_144631153_144631490_-"; exonnum "5"; txlen "725";
chr4	ENSEMBL_gcm37	exon	144631153	144631490	0.115582921452073	-	.	gene_id "ENSMUSG00000136750.1"; transcript_id "ENSMUSG00000136750.1_tx_3"; exon_id "chr4_144631153_144631490_-"; exonnum "3"; txlen "1219";
chr4	ENSEMBL_gcm37	exon	144631153	144631490	0.0656368606824971	-	.	gene_id "ENSMUSG00000136750.1"; transcript_id "ENSMUSG00000136750.1_tx_5"; exon_id "chr4_144631153_144631490_-"; exonnum "4"; txlen "1309";
chr4	ENSEMBL_gcm37	exon	144631153	144631490	0.0419850465039133	-	.	gene_id "ENSMUSG00000136750.1"; transcript_id "ENSMUSG00000136750.1_tx_8"; exon_id "chr4_144631153_144631490_-"; exonnum "3"; txlen "572";
chr4	ENSEMBL_gcm37	exon	144631153	144631490	0.0319599150765259	-	.	gene_id "ENSMUSG00000136750.1"; transcript_id "ENSMUSG00000136750.1_tx_9"; exon_id "chr4_144631153_144631490_-"; exonnum "4"; txlen "662";
chr4	HAVANA	transcript	144631153	144634103	0	-	.	gene_id "ENSMUSG00000136750.1"; transcript_id "ENSMUST00000337477.1"; gene_type "lncRNA"; gene_name "ENSMUSG00000136750"; transcript_type "lncRNA"; transcript_name "ENSMUST00000337477"; level 2; tag "TAGENE";
chr4	HAVANA	exon	144633957	144634103	0	-	.	gene_id "ENSMUSG00000136750.1"; transcript_id "ENSMUST00000337477.1"; gene_type "lncRNA"; gene_name "ENSMUSG00000136750"; transcript_type "lncRNA"; transcript_name "ENSMUST00000337477"; exon_number 1; exon_id "ENSMUSE00001665328.1"; level 2; tag "TAGENE";
chr4	sragcm37_mid	exon	144635702	144635791	0.022460447711245	-	.	gene_id "ENSMUSG00000136750.1"; transcript_id "ENSMUSG00000136750.1_tx_10"; exon_id "chr4_144635702_144635791_-"; exonnum "4"; txlen "758";
chr4	sragcm37_mid	exon	144635702	144635791	0.00712582279942123	-	.	gene_id "ENSMUSG00000136750.1"; transcript_id "ENSMUSG00000136750.1_tx_11"; exon_id "chr4_144635702_144635791_-"; exonnum "4"; txlen "725";
chr4	sragcm37_mid	exon	144635702	144635791	0.0656368606824971	-	.	gene_id "ENSMUSG00000136750.1"; transcript_id "ENSMUSG00000136750.1_tx_5"; exon_id "chr4_144635702_144635791_-"; exonnum "3"; txlen "1309";
chr4	sragcm37_mid	exon	144635702	144635791	0.0319599150765259	-	.	gene_id "ENSMUSG00000136750.1"; transcript_id "ENSMUSG00000136750.1_tx_9"; exon_id "chr4_144635702_144635791_-"; exonnum "3"; txlen "662";
chr4	sragcm37_mid	exon	144637387	144637482	0.022460447711245	-	.	gene_id "ENSMUSG00000136750.1"; transcript_id "ENSMUSG00000136750.1_tx_10"; exon_id "chr4_144637387_144637482_-"; exonnum "3"; txlen "758";
chr4	sragcm37_mid	exon	144637387	144637482	0.00712582279942123	-	.	gene_id "ENSMUSG00000136750.1"; transcript_id "ENSMUSG00000136750.1_tx_11"; exon_id "chr4_144637387_144637482_-"; exonnum "3"; txlen "725";
chr4	HAVANA	exon	144637617	144637693	0	-	.	gene_id "ENSMUSG00000136750.1"; transcript_id "ENSMUST00000337470.1"; gene_type "lncRNA"; gene_name "ENSMUSG00000136750"; transcript_type "lncRNA"; transcript_name "ENSMUST00000337470"; exon_number 3; exon_id "ENSMUSE00001665325.1"; level 2; tag "basic"; tag "Ensembl_canonical"; tag "GENCODE_Primary"; tag "TAGENE";
chr4	ENSEMBL_gcm37	exon	144637617	144637693	0.022460447711245	-	.	gene_id "ENSMUSG00000136750.1"; transcript_id "ENSMUSG00000136750.1_tx_10"; exon_id "chr4_144637617_144637693_-"; exonnum "2"; txlen "758";
chr4	ENSEMBL_gcm37	exon	144637617	144637693	0.00712582279942123	-	.	gene_id "ENSMUSG00000136750.1"; transcript_id "ENSMUSG00000136750.1_tx_11"; exon_id "chr4_144637617_144637693_-"; exonnum "2"; txlen "725";
chr4	ENSEMBL_gcm37	exon	144637617	144637693	0.115582921452073	-	.	gene_id "ENSMUSG00000136750.1"; transcript_id "ENSMUSG00000136750.1_tx_3"; exon_id "chr4_144637617_144637693_-"; exonnum "2"; txlen "1219";
chr4	ENSEMBL_gcm37	exon	144637617	144637693	0.0656368606824971	-	.	gene_id "ENSMUSG00000136750.1"; transcript_id "ENSMUSG00000136750.1_tx_5"; exon_id "chr4_144637617_144637693_-"; exonnum "2"; txlen "1309";
chr4	ENSEMBL_gcm37	exon	144637617	144637693	0.0419850465039133	-	.	gene_id "ENSMUSG00000136750.1"; transcript_id "ENSMUSG00000136750.1_tx_8"; exon_id "chr4_144637617_144637693_-"; exonnum "2"; txlen "572";
chr4	ENSEMBL_gcm37	exon	144637617	144637693	0.0319599150765259	-	.	gene_id "ENSMUSG00000136750.1"; transcript_id "ENSMUSG00000136750.1_tx_9"; exon_id "chr4_144637617_144637693_-"; exonnum "2"; txlen "662";
chr4	sragcm37_ss	exon	144640280	144640436	0.022460447711245	-	.	gene_id "ENSMUSG00000136750.1"; transcript_id "ENSMUSG00000136750.1_tx_10"; exon_id "chr4_144640280_144640436_-"; exonnum "1"; txlen "758";
chr4	sragcm37_ss	exon	144640280	144640436	0.0419850465039133	-	.	gene_id "ENSMUSG00000136750.1"; transcript_id "ENSMUSG00000136750.1_tx_8"; exon_id "chr4_144640280_144640436_-"; exonnum "1"; txlen "572";
chr4	sragcm37_ss	exon	144640280	144640436	0.0319599150765259	-	.	gene_id "ENSMUSG00000136750.1"; transcript_id "ENSMUSG00000136750.1_tx_9"; exon_id "chr4_144640280_144640436_-"; exonnum "1"; txlen "662";
chr4	HAVANA	exon	144657321	144657437	0	-	.	gene_id "ENSMUSG00000136750.1"; transcript_id "ENSMUST00000337479.1"; gene_type "lncRNA"; gene_name "ENSMUSG00000136750"; transcript_type "lncRNA"; transcript_name "ENSMUST00000337479"; exon_number 2; exon_id "ENSMUSE00001665322.1"; level 2; tag "TAGENE";
chr4	HAVANA	exon	144657321	144657437	0	-	.	gene_id "ENSMUSG00000136750.1"; transcript_id "ENSMUST00000337471.1"; gene_type "lncRNA"; gene_name "ENSMUSG00000136750"; transcript_type "lncRNA"; transcript_name "ENSMUST00000337471"; exon_number 4; exon_id "ENSMUSE00001665322.1"; level 2; tag "basic"; tag "TAGENE";
chr4	HAVANA	transcript	144657321	144657813	0	-	.	gene_id "ENSMUSG00000136750.1"; transcript_id "ENSMUST00000337479.1"; gene_type "lncRNA"; gene_name "ENSMUSG00000136750"; transcript_type "lncRNA"; transcript_name "ENSMUST00000337479"; level 2; tag "TAGENE";
chr4	HAVANA	transcript	144657321	144674751	0	-	.	gene_id "ENSMUSG00000136750.1"; transcript_id "ENSMUST00000337471.1"; gene_type "lncRNA"; gene_name "ENSMUSG00000136750"; transcript_type "lncRNA"; transcript_name "ENSMUST00000337471"; level 2; tag "basic"; tag "TAGENE";
chr4	HAVANA	exon	144657648	144657813	0	-	.	gene_id "ENSMUSG00000136750.1"; transcript_id "ENSMUST00000337479.1"; gene_type "lncRNA"; gene_name "ENSMUSG00000136750"; transcript_type "lncRNA"; transcript_name "ENSMUST00000337479"; exon_number 1; exon_id "ENSMUSE00001665327.1"; level 2; tag "TAGENE";
chr4	sragcm37_mid	exon	144657648	144658451	0.115582921452073	-	.	gene_id "ENSMUSG00000136750.1"; transcript_id "ENSMUSG00000136750.1_tx_3"; exon_id "chr4_144657648_144658451_-"; exonnum "1"; txlen "1219";
chr4	sragcm37_mid	exon	144657648	144658451	0.0656368606824971	-	.	gene_id "ENSMUSG00000136750.1"; transcript_id "ENSMUSG00000136750.1_tx_5"; exon_id "chr4_144657648_144658451_-"; exonnum "1"; txlen "1309";
chr4	HAVANA	exon	144658783	144659139	0	-	.	gene_id "ENSMUSG00000136750.1"; transcript_id "ENSMUST00000337472.1"; gene_type "lncRNA"; gene_name "ENSMUSG00000136750"; transcript_type "lncRNA"; transcript_name "ENSMUST00000337472"; exon_number 3; exon_id "ENSMUSE00001665334.1"; level 2; tag "basic"; tag "TAGENE";
chr4	HAVANA	transcript	144658783	144674695	0	-	.	gene_id "ENSMUSG00000136750.1"; transcript_id "ENSMUST00000337472.1"; gene_type "lncRNA"; gene_name "ENSMUSG00000136750"; transcript_type "lncRNA"; transcript_name "ENSMUST00000337472"; level 2; tag "basic"; tag "TAGENE";
chr4	HAVANA	exon	144658952	144659139	0	-	.	gene_id "ENSMUSG00000136750.1"; transcript_id "ENSMUST00000337471.1"; gene_type "lncRNA"; gene_name "ENSMUSG00000136750"; transcript_type "lncRNA"; transcript_name "ENSMUST00000337471"; exon_number 3; exon_id "ENSMUSE00001665320.1"; level 2; tag "basic"; tag "TAGENE";
chr4	sragcm37_ss	exon	144661209	144661332	0.00712582279942123	-	.	gene_id "ENSMUSG00000136750.1"; transcript_id "ENSMUSG00000136750.1_tx_11"; exon_id "chr4_144661209_144661332_-"; exonnum "1"; txlen "725";
chr4	HAVANA	exon	144665225	144667334	0	-	.	gene_id "ENSMUSG00000136750.1"; transcript_id "ENSMUST00000337473.1"; gene_type "lncRNA"; gene_name "ENSMUSG00000136750"; transcript_type "lncRNA"; transcript_name "ENSMUST00000337473"; exon_number 4; exon_id "ENSMUSE00001665335.1"; level 2; tag "basic"; tag "TAGENE";
chr4	HAVANA	transcript	144665225	144674695	0	-	.	gene_id "ENSMUSG00000136750.1"; transcript_id "ENSMUST00000337473.1"; gene_type "lncRNA"; gene_name "ENSMUSG00000136750"; transcript_type "lncRNA"; transcript_name "ENSMUST00000337473"; level 2; tag "basic"; tag "TAGENE";
chr4	HAVANA	exon	144671434	144671492	0	-	.	gene_id "ENSMUSG00000136750.1"; transcript_id "ENSMUST00000337473.1"; gene_type "lncRNA"; gene_name "ENSMUSG00000136750"; transcript_type "lncRNA"; transcript_name "ENSMUST00000337473"; exon_number 3; exon_id "ENSMUSE00001665330.1"; level 2; tag "basic"; tag "TAGENE";
chr4	HAVANA	exon	144671563	144671839	0	-	.	gene_id "ENSMUSG00000136750.1"; transcript_id "ENSMUST00000337474.1"; gene_type "lncRNA"; gene_name "ENSMUSG00000136750"; transcript_type "lncRNA"; transcript_name "ENSMUST00000337474"; exon_number 3; exon_id "ENSMUSE00001665319.1"; level 2; tag "TAGENE";
chr4	HAVANA	transcript	144671563	144674724	0	-	.	gene_id "ENSMUSG00000136750.1"; transcript_id "ENSMUST00000337474.1"; gene_type "lncRNA"; gene_name "ENSMUSG00000136750"; transcript_type "lncRNA"; transcript_name "ENSMUST00000337474"; level 2; tag "TAGENE";
chr4	HAVANA	exon	144671569	144671839	0	-	.	gene_id "ENSMUSG00000136750.1"; transcript_id "ENSMUST00000337476.1"; gene_type "lncRNA"; gene_name "ENSMUSG00000136750"; transcript_type "lncRNA"; transcript_name "ENSMUST00000337476"; exon_number 3; exon_id "ENSMUSE00001665318.1"; level 2; tag "TAGENE";
chr4	HAVANA	exon	144671569	144671839	0	-	.	gene_id "ENSMUSG00000136750.1"; transcript_id "ENSMUST00000337475.1"; gene_type "lncRNA"; gene_name "ENSMUSG00000136750"; transcript_type "lncRNA"; transcript_name "ENSMUST00000337475"; exon_number 3; exon_id "ENSMUSE00001665318.1"; level 2; tag "TAGENE";
chr4	HAVANA	transcript	144671569	144674695	0	-	.	gene_id "ENSMUSG00000136750.1"; transcript_id "ENSMUST00000337476.1"; gene_type "lncRNA"; gene_name "ENSMUSG00000136750"; transcript_type "lncRNA"; transcript_name "ENSMUST00000337476"; level 2; tag "TAGENE";
chr4	HAVANA	transcript	144671569	144674700	0	-	.	gene_id "ENSMUSG00000136750.1"; transcript_id "ENSMUST00000337475.1"; gene_type "lncRNA"; gene_name "ENSMUSG00000136750"; transcript_type "lncRNA"; transcript_name "ENSMUST00000337475"; level 2; tag "TAGENE";
chr4	HAVANA	exon	144674029	144674141	0	-	.	gene_id "ENSMUSG00000136750.1"; transcript_id "ENSMUST00000337478.1"; gene_type "lncRNA"; gene_name "ENSMUSG00000136750"; transcript_type "lncRNA"; transcript_name "ENSMUST00000337478"; exon_number 2; exon_id "ENSMUSE00001665336.1"; level 2; tag "TAGENE";
chr4	HAVANA	transcript	144674029	144674700	0	-	.	gene_id "ENSMUSG00000136750.1"; transcript_id "ENSMUST00000337478.1"; gene_type "lncRNA"; gene_name "ENSMUSG00000136750"; transcript_type "lncRNA"; transcript_name "ENSMUST00000337478"; level 2; tag "TAGENE";
chr4	HAVANA	exon	144674090	144674141	0	-	.	gene_id "ENSMUSG00000136750.1"; transcript_id "ENSMUST00000337470.1"; gene_type "lncRNA"; gene_name "ENSMUSG00000136750"; transcript_type "lncRNA"; transcript_name "ENSMUST00000337470"; exon_number 2; exon_id "ENSMUSE00001665324.1"; level 2; tag "basic"; tag "Ensembl_canonical"; tag "GENCODE_Primary"; tag "TAGENE";
chr4	HAVANA	exon	144674090	144674141	0	-	.	gene_id "ENSMUSG00000136750.1"; transcript_id "ENSMUST00000337471.1"; gene_type "lncRNA"; gene_name "ENSMUSG00000136750"; transcript_type "lncRNA"; transcript_name "ENSMUST00000337471"; exon_number 2; exon_id "ENSMUSE00001665324.1"; level 2; tag "basic"; tag "TAGENE";
chr4	HAVANA	exon	144674090	144674141	0	-	.	gene_id "ENSMUSG00000136750.1"; transcript_id "ENSMUST00000337472.1"; gene_type "lncRNA"; gene_name "ENSMUSG00000136750"; transcript_type "lncRNA"; transcript_name "ENSMUST00000337472"; exon_number 2; exon_id "ENSMUSE00001665324.1"; level 2; tag "basic"; tag "TAGENE";
chr4	HAVANA	exon	144674090	144674141	0	-	.	gene_id "ENSMUSG00000136750.1"; transcript_id "ENSMUST00000337473.1"; gene_type "lncRNA"; gene_name "ENSMUSG00000136750"; transcript_type "lncRNA"; transcript_name "ENSMUST00000337473"; exon_number 2; exon_id "ENSMUSE00001665324.1"; level 2; tag "basic"; tag "TAGENE";
chr4	HAVANA	exon	144674090	144674141	0	-	.	gene_id "ENSMUSG00000136750.1"; transcript_id "ENSMUST00000337474.1"; gene_type "lncRNA"; gene_name "ENSMUSG00000136750"; transcript_type "lncRNA"; transcript_name "ENSMUST00000337474"; exon_number 2; exon_id "ENSMUSE00001665324.1"; level 2; tag "TAGENE";
chr4	HAVANA	exon	144674090	144674141	0	-	.	gene_id "ENSMUSG00000136750.1"; transcript_id "ENSMUST00000337476.1"; gene_type "lncRNA"; gene_name "ENSMUSG00000136750"; transcript_type "lncRNA"; transcript_name "ENSMUST00000337476"; exon_number 2; exon_id "ENSMUSE00001665324.1"; level 2; tag "TAGENE";
chr4	HAVANA	exon	144674090	144674141	0	-	.	gene_id "ENSMUSG00000136750.1"; transcript_id "ENSMUST00000337475.1"; gene_type "lncRNA"; gene_name "ENSMUSG00000136750"; transcript_type "lncRNA"; transcript_name "ENSMUST00000337475"; exon_number 2; exon_id "ENSMUSE00001665324.1"; level 2; tag "TAGENE";
chr4	HAVANA	exon	144674562	144674695	0	-	.	gene_id "ENSMUSG00000136750.1"; transcript_id "ENSMUST00000337476.1"; gene_type "lncRNA"; gene_name "ENSMUSG00000136750"; transcript_type "lncRNA"; transcript_name "ENSMUST00000337476"; exon_number 1; exon_id "ENSMUSE00001665321.1"; level 2; tag "TAGENE";
chr4	HAVANA	exon	144674581	144674695	0	-	.	gene_id "ENSMUSG00000136750.1"; transcript_id "ENSMUST00000337472.1"; gene_type "lncRNA"; gene_name "ENSMUSG00000136750"; transcript_type "lncRNA"; transcript_name "ENSMUST00000337472"; exon_number 1; exon_id "ENSMUSE00001665329.1"; level 2; tag "basic"; tag "TAGENE";
chr4	HAVANA	exon	144674581	144674700	0	-	.	gene_id "ENSMUSG00000136750.1"; transcript_id "ENSMUST00000337475.1"; gene_type "lncRNA"; gene_name "ENSMUSG00000136750"; transcript_type "lncRNA"; transcript_name "ENSMUST00000337475"; exon_number 1; exon_id "ENSMUSE00001665333.1"; level 2; tag "TAGENE";
chr4	HAVANA	exon	144674581	144674700	0	-	.	gene_id "ENSMUSG00000136750.1"; transcript_id "ENSMUST00000337478.1"; gene_type "lncRNA"; gene_name "ENSMUSG00000136750"; transcript_type "lncRNA"; transcript_name "ENSMUST00000337478"; exon_number 1; exon_id "ENSMUSE00001665333.1"; level 2; tag "TAGENE";
chr4	HAVANA	exon	144674604	144674695	0	-	.	gene_id "ENSMUSG00000136750.1"; transcript_id "ENSMUST00000337473.1"; gene_type "lncRNA"; gene_name "ENSMUSG00000136750"; transcript_type "lncRNA"; transcript_name "ENSMUST00000337473"; exon_number 1; exon_id "ENSMUSE00001665317.1"; level 2; tag "basic"; tag "TAGENE";
chr4	HAVANA	exon	144674604	144674700	0	-	.	gene_id "ENSMUSG00000136750.1"; transcript_id "ENSMUST00000337470.1"; gene_type "lncRNA"; gene_name "ENSMUSG00000136750"; transcript_type "lncRNA"; transcript_name "ENSMUST00000337470"; exon_number 1; exon_id "ENSMUSE00001665337.1"; level 2; tag "basic"; tag "Ensembl_canonical"; tag "GENCODE_Primary"; tag "TAGENE";
chr4	HAVANA	exon	144674604	144674724	0	-	.	gene_id "ENSMUSG00000136750.1"; transcript_id "ENSMUST00000337474.1"; gene_type "lncRNA"; gene_name "ENSMUSG00000136750"; transcript_type "lncRNA"; transcript_name "ENSMUST00000337474"; exon_number 1; exon_id "ENSMUSE00001665331.1"; level 2; tag "TAGENE";
chr4	HAVANA	exon	144674604	144674751	0	-	.	gene_id "ENSMUSG00000136750.1"; transcript_id "ENSMUST00000337471.1"; gene_type "lncRNA"; gene_name "ENSMUSG00000136750"; transcript_type "lncRNA"; transcript_name "ENSMUST00000337471"; exon_number 1; exon_id "ENSMUSE00001665326.1"; level 2; tag "basic"; tag "TAGENE";
chr4	HAVANA	exon	144683725	144683777	0	-	.	gene_id "ENSMUSG00000103911.2"; transcript_id "ENSMUST00000193467.2"; gene_type "TEC"; gene_name "Gm38074"; transcript_type "TEC"; transcript_name "Gm38074-201"; exon_number 3; exon_id "ENSMUSE00001337200.2"; level 2; transcript_support_level "5"; mgi_id "MGI:5611302"; tag "basic"; tag "Ensembl_canonical"; tag "GENCODE_Primary"; havana_gene "OTTMUSG00000048327.1"; havana_transcript "OTTMUST00000123957.1";
chr4	HAVANA	gene	144683725	144685418	0	-	.	gene_id "ENSMUSG00000103911.2"; gene_type "TEC"; gene_name "Gm38074"; level 2; mgi_id "MGI:5611302"; havana_gene "OTTMUSG00000048327.1";
chr4	HAVANA	transcript	144683725	144685418	0	-	.	gene_id "ENSMUSG00000103911.2"; transcript_id "ENSMUST00000193467.2"; gene_type "TEC"; gene_name "Gm38074"; transcript_type "TEC"; transcript_name "Gm38074-201"; level 2; transcript_support_level "5"; mgi_id "MGI:5611302"; tag "basic"; tag "Ensembl_canonical"; tag "GENCODE_Primary"; havana_gene "OTTMUSG00000048327.1"; havana_transcript "OTTMUST00000123957.1";
chr4	HAVANA	exon	144684903	144684958	0	-	.	gene_id "ENSMUSG00000103911.2"; transcript_id "ENSMUST00000193467.2"; gene_type "TEC"; gene_name "Gm38074"; transcript_type "TEC"; transcript_name "Gm38074-201"; exon_number 2; exon_id "ENSMUSE00001336241.2"; level 2; transcript_support_level "5"; mgi_id "MGI:5611302"; tag "basic"; tag "Ensembl_canonical"; tag "GENCODE_Primary"; havana_gene "OTTMUSG00000048327.1"; havana_transcript "OTTMUST00000123957.1";
chr4	HAVANA	exon	144685383	144685418	0	-	.	gene_id "ENSMUSG00000103911.2"; transcript_id "ENSMUST00000193467.2"; gene_type "TEC"; gene_name "Gm38074"; transcript_type "TEC"; transcript_name "Gm38074-201"; exon_number 1; exon_id "ENSMUSE00001338131.2"; level 2; transcript_support_level "5"; mgi_id "MGI:5611302"; tag "basic"; tag "Ensembl_canonical"; tag "GENCODE_Primary"; havana_gene "OTTMUSG00000048327.1"; havana_transcript "OTTMUST00000123957.1";
chr4	HAVANA	UTR	144699192	144701709	0	-	.	gene_id "ENSMUSG00000020220.17"; transcript_id "ENSMUST00000036579.14"; gene_type "protein_coding"; gene_name "Vps13d"; transcript_type "protein_coding"; transcript_name "Vps13d-202"; exon_number 70; exon_id "ENSMUSE00001315500.2"; level 2; protein_id "ENSMUSP00000043240.8"; transcript_support_level "5"; mgi_id "MGI:2448530"; tag "not_organism_supported"; tag "basic"; tag "appris_principal_4"; tag "CCDS"; ccdsid "CCDS71517.1"; havana_gene "OTTMUSG00000010745.1"; havana_transcript "OTTMUST00000025098.1";
chr4	HAVANA	exon	144699192	144701838	0	-	.	gene_id "ENSMUSG00000020220.17"; transcript_id "ENSMUST00000036579.14"; gene_type "protein_coding"; gene_name "Vps13d"; transcript_type "protein_coding"; transcript_name "Vps13d-202"; exon_number 70; exon_id "ENSMUSE00001315500.2"; level 2; protein_id "ENSMUSP00000043240.8"; transcript_support_level "5"; mgi_id "MGI:2448530"; tag "not_organism_supported"; tag "basic"; tag "appris_principal_4"; tag "CCDS"; ccdsid "CCDS71517.1"; havana_gene "OTTMUSG00000010745.1"; havana_transcript "OTTMUST00000025098.1";
chr4	HAVANA	gene	144699192	144921575	0	-	.	gene_id "ENSMUSG00000020220.17"; gene_type "protein_coding"; gene_name "Vps13d"; level 2; mgi_id "MGI:2448530"; havana_gene "OTTMUSG00000010745.1";
chr4	HAVANA	transcript	144699192	144921575	0	-	.	gene_id "ENSMUSG00000020220.17"; transcript_id "ENSMUST00000036579.14"; gene_type "protein_coding"; gene_name "Vps13d"; transcript_type "protein_coding"; transcript_name "Vps13d-202"; level 2; protein_id "ENSMUSP00000043240.8"; transcript_support_level "5"; mgi_id "MGI:2448530"; tag "not_organism_supported"; tag "basic"; tag "appris_principal_4"; tag "CCDS"; ccdsid "CCDS71517.1"; havana_gene "OTTMUSG00000010745.1"; havana_transcript "OTTMUST00000025098.1";
chr4	HAVANA	UTR	144699196	144701709	0	-	.	gene_id "ENSMUSG00000020220.17"; transcript_id "ENSMUST00000020441.13"; gene_type "protein_coding"; gene_name "Vps13d"; transcript_type "protein_coding"; transcript_name "Vps13d-201"; exon_number 68; exon_id "ENSMUSE00001265990.2"; level 2; protein_id "ENSMUSP00000020441.7"; transcript_support_level "5"; mgi_id "MGI:2448530"; tag "not_organism_supported"; tag "basic"; tag "Ensembl_canonical"; tag "GENCODE_Primary"; tag "appris_alternative_1"; havana_gene "OTTMUSG00000010745.1"; havana_transcript "OTTMUST00000025097.1";
chr4	HAVANA	exon	144699196	144701838	0	-	.	gene_id "ENSMUSG00000020220.17"; transcript_id "ENSMUST00000130704.8"; gene_type "protein_coding"; gene_name "Vps13d"; transcript_type "nonsense_mediated_decay"; transcript_name "Vps13d-203"; exon_number 24; exon_id "ENSMUSE00001218373.2"; level 2; protein_id "ENSMUSP00000118699.2"; transcript_support_level "1"; mgi_id "MGI:2448530"; tag "mRNA_start_NF"; tag "cds_start_NF"; havana_gene "OTTMUSG00000010745.1"; havana_transcript "OTTMUST00000025099.1";
chr4	HAVANA	UTR	144699196	144701838	0	-	.	gene_id "ENSMUSG00000020220.17"; transcript_id "ENSMUST00000130704.8"; gene_type "protein_coding"; gene_name "Vps13d"; transcript_type "nonsense_mediated_decay"; transcript_name "Vps13d-203"; exon_number 24; exon_id "ENSMUSE00001218373.2"; level 2; protein_id "ENSMUSP00000118699.2"; transcript_support_level "1"; mgi_id "MGI:2448530"; tag "mRNA_start_NF"; tag "cds_start_NF"; havana_gene "OTTMUSG00000010745.1"; havana_transcript "OTTMUST00000025099.1";
chr4	HAVANA	exon	144699196	144701838	0	-	.	gene_id "ENSMUSG00000020220.17"; transcript_id "ENSMUST00000020441.13"; gene_type "protein_coding"; gene_name "Vps13d"; transcript_type "protein_coding"; transcript_name "Vps13d-201"; exon_number 68; exon_id "ENSMUSE00001265990.2"; level 2; protein_id "ENSMUSP00000020441.7"; transcript_support_level "5"; mgi_id "MGI:2448530"; tag "not_organism_supported"; tag "basic"; tag "Ensembl_canonical"; tag "GENCODE_Primary"; tag "appris_alternative_1"; havana_gene "OTTMUSG00000010745.1"; havana_transcript "OTTMUST00000025097.1";
chr4	HAVANA	transcript	144699196	144818520	0	-	.	gene_id "ENSMUSG00000020220.17"; transcript_id "ENSMUST00000130704.8"; gene_type "protein_coding"; gene_name "Vps13d"; transcript_type "nonsense_mediated_decay"; transcript_name "Vps13d-203"; level 2; protein_id "ENSMUSP00000118699.2"; transcript_support_level "1"; mgi_id "MGI:2448530"; tag "mRNA_start_NF"; tag "cds_start_NF"; havana_gene "OTTMUSG00000010745.1"; havana_transcript "OTTMUST00000025099.1";
chr4	HAVANA	transcript	144699196	144917236	0	-	.	gene_id "ENSMUSG00000020220.17"; transcript_id "ENSMUST00000020441.13"; gene_type "protein_coding"; gene_name "Vps13d"; transcript_type "protein_coding"; transcript_name "Vps13d-201"; level 2; protein_id "ENSMUSP00000020441.7"; transcript_support_level "5"; mgi_id "MGI:2448530"; tag "not_organism_supported"; tag "basic"; tag "Ensembl_canonical"; tag "GENCODE_Primary"; tag "appris_alternative_1"; havana_gene "OTTMUSG00000010745.1"; havana_transcript "OTTMUST00000025097.1";
chr4	HAVANA	UTR	144701166	144701709	0	-	.	gene_id "ENSMUSG00000020220.17"; transcript_id "ENSMUST00000185113.2"; gene_type "protein_coding"; gene_name "Vps13d"; transcript_type "protein_coding"; transcript_name "Vps13d-210"; exon_number 52; exon_id "ENSMUSE00001316684.2"; level 2; protein_id "ENSMUSP00000138946.2"; transcript_support_level "5"; mgi_id "MGI:2448530"; tag "mRNA_start_NF"; tag "cds_start_NF"; havana_gene "OTTMUSG00000010745.1"; havana_transcript "OTTMUST00000117015.1";
chr4	HAVANA	exon	144701166	144701838	0	-	.	gene_id "ENSMUSG00000020220.17"; transcript_id "ENSMUST00000185113.2"; gene_type "protein_coding"; gene_name "Vps13d"; transcript_type "protein_coding"; transcript_name "Vps13d-210"; exon_number 52; exon_id "ENSMUSE00001316684.2"; level 2; protein_id "ENSMUSP00000138946.2"; transcript_support_level "5"; mgi_id "MGI:2448530"; tag "mRNA_start_NF"; tag "cds_start_NF"; havana_gene "OTTMUSG00000010745.1"; havana_transcript "OTTMUST00000117015.1";
chr4	ENSEMBL_gcm37	exon	144701166	144701838	2.0728550185435	-	.	gene_id "ENSMUSG00000020220.17"; transcript_id "ENSMUSG00000020220.17_tx_6"; exon_id "chr4_144701166_144701838_-"; exonnum "70"; txlen "13918";
chr4	ENSEMBL_gcm37	exon	144701166	144701838	1.90697440755199	-	.	gene_id "ENSMUSG00000020220.17"; transcript_id "ENSMUSG00000020220.17_tx_7"; exon_id "chr4_144701166_144701838_-"; exonnum "70"; txlen "13915";
chr4	ENSEMBL_gcm37	exon	144701166	144701838	0.246121477141537	-	.	gene_id "ENSMUSG00000020220.17"; transcript_id "ENSMUSG00000020220.17_tx_8"; exon_id "chr4_144701166_144701838_-"; exonnum "72"; txlen "14107";
chr4	HAVANA	transcript	144701166	144882056	0	-	.	gene_id "ENSMUSG00000020220.17"; transcript_id "ENSMUST00000185113.2"; gene_type "protein_coding"; gene_name "Vps13d"; transcript_type "protein_coding"; transcript_name "Vps13d-210"; level 2; protein_id "ENSMUSP00000138946.2"; transcript_support_level "5"; mgi_id "MGI:2448530"; tag "mRNA_start_NF"; tag "cds_start_NF"; havana_gene "OTTMUSG00000010745.1"; havana_transcript "OTTMUST00000117015.1";
chr4	HAVANA	exon	144701496	144701838	0	-	.	gene_id "ENSMUSG00000020220.17"; transcript_id "ENSMUST00000147511.2"; gene_type "protein_coding"; gene_name "Vps13d"; transcript_type "protein_coding_CDS_not_defined"; transcript_name "Vps13d-208"; exon_number 4; exon_id "ENSMUSE00000630467.4"; level 2; transcript_support_level "3"; mgi_id "MGI:2448530"; havana_gene "OTTMUSG00000010745.1"; havana_transcript "OTTMUST00000025102.1";
chr4	HAVANA	transcript	144701496	144710531	0	-	.	gene_id "ENSMUSG00000020220.17"; transcript_id "ENSMUST00000147511.2"; gene_type "protein_coding"; gene_name "Vps13d"; transcript_type "protein_coding_CDS_not_defined"; transcript_name "Vps13d-208"; level 2; transcript_support_level "3"; mgi_id "MGI:2448530"; havana_gene "OTTMUSG00000010745.1"; havana_transcript "OTTMUST00000025102.1";
chr4	HAVANA	stop_codon	144701707	144701709	0	-	0	gene_id "ENSMUSG00000020220.17"; transcript_id "ENSMUST00000036579.14"; gene_type "protein_coding"; gene_name "Vps13d"; transcript_type "protein_coding"; transcript_name "Vps13d-202"; exon_number 70; exon_id "ENSMUSE00001315500.2"; level 2; protein_id "ENSMUSP00000043240.8"; transcript_support_level "5"; mgi_id "MGI:2448530"; tag "not_organism_supported"; tag "basic"; tag "appris_principal_4"; tag "CCDS"; ccdsid "CCDS71517.1"; havana_gene "OTTMUSG00000010745.1"; havana_transcript "OTTMUST00000025098.1";
chr4	HAVANA	stop_codon	144701707	144701709	0	-	0	gene_id "ENSMUSG00000020220.17"; transcript_id "ENSMUST00000020441.13"; gene_type "protein_coding"; gene_name "Vps13d"; transcript_type "protein_coding"; transcript_name "Vps13d-201"; exon_number 68; exon_id "ENSMUSE00001265990.2"; level 2; protein_id "ENSMUSP00000020441.7"; transcript_support_level "5"; mgi_id "MGI:2448530"; tag "not_organism_supported"; tag "basic"; tag "Ensembl_canonical"; tag "GENCODE_Primary"; tag "appris_alternative_1"; havana_gene "OTTMUSG00000010745.1"; havana_transcript "OTTMUST00000025097.1";
chr4	HAVANA	stop_codon	144701707	144701709	0	-	0	gene_id "ENSMUSG00000020220.17"; transcript_id "ENSMUST00000185113.2"; gene_type "protein_coding"; gene_name "Vps13d"; transcript_type "protein_coding"; transcript_name "Vps13d-210"; exon_number 52; exon_id "ENSMUSE00001316684.2"; level 2; protein_id "ENSMUSP00000138946.2"; transcript_support_level "5"; mgi_id "MGI:2448530"; tag "mRNA_start_NF"; tag "cds_start_NF"; havana_gene "OTTMUSG00000010745.1"; havana_transcript "OTTMUST00000117015.1";
chr4	HAVANA	CDS	144701710	144701838	0	-	0	gene_id "ENSMUSG00000020220.17"; transcript_id "ENSMUST00000036579.14"; gene_type "protein_coding"; gene_name "Vps13d"; transcript_type "protein_coding"; transcript_name "Vps13d-202"; exon_number 70; exon_id "ENSMUSE00001315500.2"; level 2; protein_id "ENSMUSP00000043240.8"; transcript_support_level "5"; mgi_id "MGI:2448530"; tag "not_organism_supported"; tag "basic"; tag "appris_principal_4"; tag "CCDS"; ccdsid "CCDS71517.1"; havana_gene "OTTMUSG00000010745.1"; havana_transcript "OTTMUST00000025098.1";
chr4	HAVANA	CDS	144701710	144701838	0	-	0	gene_id "ENSMUSG00000020220.17"; transcript_id "ENSMUST00000020441.13"; gene_type "protein_coding"; gene_name "Vps13d"; transcript_type "protein_coding"; transcript_name "Vps13d-201"; exon_number 68; exon_id "ENSMUSE00001265990.2"; level 2; protein_id "ENSMUSP00000020441.7"; transcript_support_level "5"; mgi_id "MGI:2448530"; tag "not_organism_supported"; tag "basic"; tag "Ensembl_canonical"; tag "GENCODE_Primary"; tag "appris_alternative_1"; havana_gene "OTTMUSG00000010745.1"; havana_transcript "OTTMUST00000025097.1";
chr4	HAVANA	CDS	144701710	144701838	0	-	0	gene_id "ENSMUSG00000020220.17"; transcript_id "ENSMUST00000185113.2"; gene_type "protein_coding"; gene_name "Vps13d"; transcript_type "protein_coding"; transcript_name "Vps13d-210"; exon_number 52; exon_id "ENSMUSE00001316684.2"; level 2; protein_id "ENSMUSP00000138946.2"; transcript_support_level "5"; mgi_id "MGI:2448530"; tag "mRNA_start_NF"; tag "cds_start_NF"; havana_gene "OTTMUSG00000010745.1"; havana_transcript "OTTMUST00000117015.1";
chr4	HAVANA	exon	144703098	144703338	0	-	.	gene_id "ENSMUSG00000020220.17"; transcript_id "ENSMUST00000036579.14"; gene_type "protein_coding"; gene_name "Vps13d"; transcript_type "protein_coding"; transcript_name "Vps13d-202"; exon_number 69; exon_id "ENSMUSE00001217804.2"; level 2; protein_id "ENSMUSP00000043240.8"; transcript_support_level "5"; mgi_id "MGI:2448530"; tag "not_organism_supported"; tag "basic"; tag "appris_principal_4"; tag "CCDS"; ccdsid "CCDS71517.1"; havana_gene "OTTMUSG00000010745.1"; havana_transcript "OTTMUST00000025098.1";
chr4	HAVANA	CDS	144703098	144703338	0	-	1	gene_id "ENSMUSG00000020220.17"; transcript_id "ENSMUST00000036579.14"; gene_type "protein_coding"; gene_name "Vps13d"; transcript_type "protein_coding"; transcript_name "Vps13d-202"; exon_number 69; exon_id "ENSMUSE00001217804.2"; level 2; protein_id "ENSMUSP00000043240.8"; transcript_support_level "5"; mgi_id "MGI:2448530"; tag "not_organism_supported"; tag "basic"; tag "appris_principal_4"; tag "CCDS"; ccdsid "CCDS71517.1"; havana_gene "OTTMUSG00000010745.1"; havana_transcript "OTTMUST00000025098.1";
chr4	HAVANA	exon	144703098	144703338	0	-	.	gene_id "ENSMUSG00000020220.17"; transcript_id "ENSMUST00000130704.8"; gene_type "protein_coding"; gene_name "Vps13d"; transcript_type "nonsense_mediated_decay"; transcript_name "Vps13d-203"; exon_number 23; exon_id "ENSMUSE00001271715.2"; level 2; protein_id "ENSMUSP00000118699.2"; transcript_support_level "1"; mgi_id "MGI:2448530"; tag "mRNA_start_NF"; tag "cds_start_NF"; havana_gene "OTTMUSG00000010745.1"; havana_transcript "OTTMUST00000025099.1";
chr4	HAVANA	UTR	144703098	144703338	0	-	.	gene_id "ENSMUSG00000020220.17"; transcript_id "ENSMUST00000130704.8"; gene_type "protein_coding"; gene_name "Vps13d"; transcript_type "nonsense_mediated_decay"; transcript_name "Vps13d-203"; exon_number 23; exon_id "ENSMUSE00001271715.2"; level 2; protein_id "ENSMUSP00000118699.2"; transcript_support_level "1"; mgi_id "MGI:2448530"; tag "mRNA_start_NF"; tag "cds_start_NF"; havana_gene "OTTMUSG00000010745.1"; havana_transcript "OTTMUST00000025099.1";
chr4	HAVANA	exon	144703098	144703338	0	-	.	gene_id "ENSMUSG00000020220.17"; transcript_id "ENSMUST00000020441.13"; gene_type "protein_coding"; gene_name "Vps13d"; transcript_type "protein_coding"; transcript_name "Vps13d-201"; exon_number 67; exon_id "ENSMUSE00001217804.2"; level 2; protein_id "ENSMUSP00000020441.7"; transcript_support_level "5"; mgi_id "MGI:2448530"; tag "not_organism_supported"; tag "basic"; tag "Ensembl_canonical"; tag "GENCODE_Primary"; tag "appris_alternative_1"; havana_gene "OTTMUSG00000010745.1"; havana_transcript "OTTMUST00000025097.1";
chr4	HAVANA	CDS	144703098	144703338	0	-	1	gene_id "ENSMUSG00000020220.17"; transcript_id "ENSMUST00000020441.13"; gene_type "protein_coding"; gene_name "Vps13d"; transcript_type "protein_coding"; transcript_name "Vps13d-201"; exon_number 67; exon_id "ENSMUSE00001217804.2"; level 2; protein_id "ENSMUSP00000020441.7"; transcript_support_level "5"; mgi_id "MGI:2448530"; tag "not_organism_supported"; tag "basic"; tag "Ensembl_canonical"; tag "GENCODE_Primary"; tag "appris_alternative_1"; havana_gene "OTTMUSG00000010745.1"; havana_transcript "OTTMUST00000025097.1";
chr4	HAVANA	exon	144703098	144703338	0	-	.	gene_id "ENSMUSG00000020220.17"; transcript_id "ENSMUST00000185113.2"; gene_type "protein_coding"; gene_name "Vps13d"; transcript_type "protein_coding"; transcript_name "Vps13d-210"; exon_number 51; exon_id "ENSMUSE00001217804.2"; level 2; protein_id "ENSMUSP00000138946.2"; transcript_support_level "5"; mgi_id "MGI:2448530"; tag "mRNA_start_NF"; tag "cds_start_NF"; havana_gene "OTTMUSG00000010745.1"; havana_transcript "OTTMUST00000117015.1";
chr4	HAVANA	CDS	144703098	144703338	0	-	1	gene_id "ENSMUSG00000020220.17"; transcript_id "ENSMUST00000185113.2"; gene_type "protein_coding"; gene_name "Vps13d"; transcript_type "protein_coding"; transcript_name "Vps13d-210"; exon_number 51; exon_id "ENSMUSE00001217804.2"; level 2; protein_id "ENSMUSP00000138946.2"; transcript_support_level "5"; mgi_id "MGI:2448530"; tag "mRNA_start_NF"; tag "cds_start_NF"; havana_gene "OTTMUSG00000010745.1"; havana_transcript "OTTMUST00000117015.1";
chr4	HAVANA	exon	144703098	144703338	0	-	.	gene_id "ENSMUSG00000020220.17"; transcript_id "ENSMUST00000147511.2"; gene_type "protein_coding"; gene_name "Vps13d"; transcript_type "protein_coding_CDS_not_defined"; transcript_name "Vps13d-208"; exon_number 3; exon_id "ENSMUSE00001271715.2"; level 2; transcript_support_level "3"; mgi_id "MGI:2448530"; havana_gene "OTTMUSG00000010745.1"; havana_transcript "OTTMUST00000025102.1";
chr4	ENSEMBL_gcm37	exon	144703098	144703338	2.0728550185435	-	.	gene_id "ENSMUSG00000020220.17"; transcript_id "ENSMUSG00000020220.17_tx_6"; exon_id "chr4_144703098_144703338_-"; exonnum "69"; txlen "13918";
chr4	ENSEMBL_gcm37	exon	144703098	144703338	1.90697440755199	-	.	gene_id "ENSMUSG00000020220.17"; transcript_id "ENSMUSG00000020220.17_tx_7"; exon_id "chr4_144703098_144703338_-"; exonnum "69"; txlen "13915";
chr4	ENSEMBL_gcm37	exon	144703098	144703338	0.246121477141537	-	.	gene_id "ENSMUSG00000020220.17"; transcript_id "ENSMUSG00000020220.17_tx_8"; exon_id "chr4_144703098_144703338_-"; exonnum "71"; txlen "14107";
chr4	HAVANA	exon	144706868	144710019	0	-	.	gene_id "ENSMUSG00000020220.17"; transcript_id "ENSMUST00000141208.8"; gene_type "protein_coding"; gene_name "Vps13d"; transcript_type "retained_intron"; transcript_name "Vps13d-205"; exon_number 6; exon_id "ENSMUSE00000767870.2"; level 2; transcript_support_level "1"; mgi_id "MGI:2448530"; tag "mRNA_start_NF"; havana_gene "OTTMUSG00000010745.1"; havana_transcript "OTTMUST00000025103.1";
chr4	HAVANA	transcript	144706868	144780713	0	-	.	gene_id "ENSMUSG00000020220.17"; transcript_id "ENSMUST00000141208.8"; gene_type "protein_coding"; gene_name "Vps13d"; transcript_type "retained_intron"; transcript_name "Vps13d-205"; level 2; transcript_support_level "1"; mgi_id "MGI:2448530"; tag "mRNA_start_NF"; havana_gene "OTTMUSG00000010745.1"; havana_transcript "OTTMUST00000025103.1";
chr4	HAVANA	UTR	144709888	144709912	0	-	.	gene_id "ENSMUSG00000020220.17"; transcript_id "ENSMUST00000130704.8"; gene_type "protein_coding"; gene_name "Vps13d"; transcript_type "nonsense_mediated_decay"; transcript_name "Vps13d-203"; exon_number 22; exon_id "ENSMUSE00001305911.2"; level 2; protein_id "ENSMUSP00000118699.2"; transcript_support_level "1"; mgi_id "MGI:2448530"; tag "mRNA_start_NF"; tag "cds_start_NF"; havana_gene "OTTMUSG00000010745.1"; havana_transcript "OTTMUST00000025099.1";
chr4	HAVANA	exon	144709888	144710019	0	-	.	gene_id "ENSMUSG00000020220.17"; transcript_id "ENSMUST00000036579.14"; gene_type "protein_coding"; gene_name "Vps13d"; transcript_type "protein_coding"; transcript_name "Vps13d-202"; exon_number 68; exon_id "ENSMUSE00001262176.2"; level 2; protein_id "ENSMUSP00000043240.8"; transcript_support_level "5"; mgi_id "MGI:2448530"; tag "not_organism_supported"; tag "basic"; tag "appris_principal_4"; tag "CCDS"; ccdsid "CCDS71517.1"; havana_gene "OTTMUSG00000010745.1"; havana_transcript "OTTMUST00000025098.1";
chr4	HAVANA	CDS	144709888	144710019	0	-	1	gene_id "ENSMUSG00000020220.17"; transcript_id "ENSMUST00000036579.14"; gene_type "protein_coding"; gene_name "Vps13d"; transcript_type "protein_coding"; transcript_name "Vps13d-202"; exon_number 68; exon_id "ENSMUSE00001262176.2"; level 2; protein_id "ENSMUSP00000043240.8"; transcript_support_level "5"; mgi_id "MGI:2448530"; tag "not_organism_supported"; tag "basic"; tag "appris_principal_4"; tag "CCDS"; ccdsid "CCDS71517.1"; havana_gene "OTTMUSG00000010745.1"; havana_transcript "OTTMUST00000025098.1";
chr4	HAVANA	exon	144709888	144710019	0	-	.	gene_id "ENSMUSG00000020220.17"; transcript_id "ENSMUST00000130704.8"; gene_type "protein_coding"; gene_name "Vps13d"; transcript_type "nonsense_mediated_decay"; transcript_name "Vps13d-203"; exon_number 22; exon_id "ENSMUSE00001305911.2"; level 2; protein_id "ENSMUSP00000118699.2"; transcript_support_level "1"; mgi_id "MGI:2448530"; tag "mRNA_start_NF"; tag "cds_start_NF"; havana_gene "OTTMUSG00000010745.1"; havana_transcript "OTTMUST00000025099.1";
chr4	HAVANA	exon	144709888	144710019	0	-	.	gene_id "ENSMUSG00000020220.17"; transcript_id "ENSMUST00000020441.13"; gene_type "protein_coding"; gene_name "Vps13d"; transcript_type "protein_coding"; transcript_name "Vps13d-201"; exon_number 66; exon_id "ENSMUSE00001262176.2"; level 2; protein_id "ENSMUSP00000020441.7"; transcript_support_level "5"; mgi_id "MGI:2448530"; tag "not_organism_supported"; tag "basic"; tag "Ensembl_canonical"; tag "GENCODE_Primary"; tag "appris_alternative_1"; havana_gene "OTTMUSG00000010745.1"; havana_transcript "OTTMUST00000025097.1";
chr4	HAVANA	CDS	144709888	144710019	0	-	1	gene_id "ENSMUSG00000020220.17"; transcript_id "ENSMUST00000020441.13"; gene_type "protein_coding"; gene_name "Vps13d"; transcript_type "protein_coding"; transcript_name "Vps13d-201"; exon_number 66; exon_id "ENSMUSE00001262176.2"; level 2; protein_id "ENSMUSP00000020441.7"; transcript_support_level "5"; mgi_id "MGI:2448530"; tag "not_organism_supported"; tag "basic"; tag "Ensembl_canonical"; tag "GENCODE_Primary"; tag "appris_alternative_1"; havana_gene "OTTMUSG00000010745.1"; havana_transcript "OTTMUST00000025097.1";
chr4	HAVANA	exon	144709888	144710019	0	-	.	gene_id "ENSMUSG00000020220.17"; transcript_id "ENSMUST00000185113.2"; gene_type "protein_coding"; gene_name "Vps13d"; transcript_type "protein_coding"; transcript_name "Vps13d-210"; exon_number 50; exon_id "ENSMUSE00001262176.2"; level 2; protein_id "ENSMUSP00000138946.2"; transcript_support_level "5"; mgi_id "MGI:2448530"; tag "mRNA_start_NF"; tag "cds_start_NF"; havana_gene "OTTMUSG00000010745.1"; havana_transcript "OTTMUST00000117015.1";
chr4	HAVANA	CDS	144709888	144710019	0	-	1	gene_id "ENSMUSG00000020220.17"; transcript_id "ENSMUST00000185113.2"; gene_type "protein_coding"; gene_name "Vps13d"; transcript_type "protein_coding"; transcript_name "Vps13d-210"; exon_number 50; exon_id "ENSMUSE00001262176.2"; level 2; protein_id "ENSMUSP00000138946.2"; transcript_support_level "5"; mgi_id "MGI:2448530"; tag "mRNA_start_NF"; tag "cds_start_NF"; havana_gene "OTTMUSG00000010745.1"; havana_transcript "OTTMUST00000117015.1";
chr4	HAVANA	exon	144709888	144710019	0	-	.	gene_id "ENSMUSG00000020220.17"; transcript_id "ENSMUST00000147511.2"; gene_type "protein_coding"; gene_name "Vps13d"; transcript_type "protein_coding_CDS_not_defined"; transcript_name "Vps13d-208"; exon_number 2; exon_id "ENSMUSE00001239492.2"; level 2; transcript_support_level "3"; mgi_id "MGI:2448530"; havana_gene "OTTMUSG00000010745.1"; havana_transcript "OTTMUST00000025102.1";
chr4	ENSEMBL_gcm37	exon	144709888	144710019	2.0728550185435	-	.	gene_id "ENSMUSG00000020220.17"; transcript_id "ENSMUSG00000020220.17_tx_6"; exon_id "chr4_144709888_144710019_-"; exonnum "68"; txlen "13918";
chr4	ENSEMBL_gcm37	exon	144709888	144710019	1.90697440755199	-	.	gene_id "ENSMUSG00000020220.17"; transcript_id "ENSMUSG00000020220.17_tx_7"; exon_id "chr4_144709888_144710019_-"; exonnum "68"; txlen "13915";
chr4	ENSEMBL_gcm37	exon	144709888	144710019	0.246121477141537	-	.	gene_id "ENSMUSG00000020220.17"; transcript_id "ENSMUSG00000020220.17_tx_8"; exon_id "chr4_144709888_144710019_-"; exonnum "70"; txlen "14107";
chr4	HAVANA	stop_codon	144709910	144709912	0	-	0	gene_id "ENSMUSG00000020220.17"; transcript_id "ENSMUST00000130704.8"; gene_type "protein_coding"; gene_name "Vps13d"; transcript_type "nonsense_mediated_decay"; transcript_name "Vps13d-203"; exon_number 22; exon_id "ENSMUSE00001305911.2"; level 2; protein_id "ENSMUSP00000118699.2"; transcript_support_level "1"; mgi_id "MGI:2448530"; tag "mRNA_start_NF"; tag "cds_start_NF"; havana_gene "OTTMUSG00000010745.1"; havana_transcript "OTTMUST00000025099.1";
chr4	HAVANA	CDS	144709913	144710019	0	-	2	gene_id "ENSMUSG00000020220.17"; transcript_id "ENSMUST00000130704.8"; gene_type "protein_coding"; gene_name "Vps13d"; transcript_type "nonsense_mediated_decay"; transcript_name "Vps13d-203"; exon_number 22; exon_id "ENSMUSE00001305911.2"; level 2; protein_id "ENSMUSP00000118699.2"; transcript_support_level "1"; mgi_id "MGI:2448530"; tag "mRNA_start_NF"; tag "cds_start_NF"; havana_gene "OTTMUSG00000010745.1"; havana_transcript "OTTMUST00000025099.1";
chr4	HAVANA	exon	144710446	144710531	0	-	.	gene_id "ENSMUSG00000020220.17"; transcript_id "ENSMUST00000147511.2"; gene_type "protein_coding"; gene_name "Vps13d"; transcript_type "protein_coding_CDS_not_defined"; transcript_name "Vps13d-208"; exon_number 1; exon_id "ENSMUSE00000804935.2"; level 2; transcript_support_level "3"; mgi_id "MGI:2448530"; havana_gene "OTTMUSG00000010745.1"; havana_transcript "OTTMUST00000025102.1";
chr4	HAVANA	exon	144743305	144743500	0	-	.	gene_id "ENSMUSG00000020220.17"; transcript_id "ENSMUST00000036579.14"; gene_type "protein_coding"; gene_name "Vps13d"; transcript_type "protein_coding"; transcript_name "Vps13d-202"; exon_number 67; exon_id "ENSMUSE00001296417.2"; level 2; protein_id "ENSMUSP00000043240.8"; transcript_support_level "5"; mgi_id "MGI:2448530"; tag "not_organism_supported"; tag "basic"; tag "appris_principal_4"; tag "CCDS"; ccdsid "CCDS71517.1"; havana_gene "OTTMUSG00000010745.1"; havana_transcript "OTTMUST00000025098.1";
chr4	HAVANA	CDS	144743305	144743500	0	-	2	gene_id "ENSMUSG00000020220.17"; transcript_id "ENSMUST00000036579.14"; gene_type "protein_coding"; gene_name "Vps13d"; transcript_type "protein_coding"; transcript_name "Vps13d-202"; exon_number 67; exon_id "ENSMUSE00001296417.2"; level 2; protein_id "ENSMUSP00000043240.8"; transcript_support_level "5"; mgi_id "MGI:2448530"; tag "not_organism_supported"; tag "basic"; tag "appris_principal_4"; tag "CCDS"; ccdsid "CCDS71517.1"; havana_gene "OTTMUSG00000010745.1"; havana_transcript "OTTMUST00000025098.1";
chr4	HAVANA	exon	144743305	144743500	0	-	.	gene_id "ENSMUSG00000020220.17"; transcript_id "ENSMUST00000020441.13"; gene_type "protein_coding"; gene_name "Vps13d"; transcript_type "protein_coding"; transcript_name "Vps13d-201"; exon_number 65; exon_id "ENSMUSE00001296417.2"; level 2; protein_id "ENSMUSP00000020441.7"; transcript_support_level "5"; mgi_id "MGI:2448530"; tag "not_organism_supported"; tag "basic"; tag "Ensembl_canonical"; tag "GENCODE_Primary"; tag "appris_alternative_1"; havana_gene "OTTMUSG00000010745.1"; havana_transcript "OTTMUST00000025097.1";
chr4	HAVANA	CDS	144743305	144743500	0	-	2	gene_id "ENSMUSG00000020220.17"; transcript_id "ENSMUST00000020441.13"; gene_type "protein_coding"; gene_name "Vps13d"; transcript_type "protein_coding"; transcript_name "Vps13d-201"; exon_number 65; exon_id "ENSMUSE00001296417.2"; level 2; protein_id "ENSMUSP00000020441.7"; transcript_support_level "5"; mgi_id "MGI:2448530"; tag "not_organism_supported"; tag "basic"; tag "Ensembl_canonical"; tag "GENCODE_Primary"; tag "appris_alternative_1"; havana_gene "OTTMUSG00000010745.1"; havana_transcript "OTTMUST00000025097.1";
chr4	HAVANA	exon	144743305	144743500	0	-	.	gene_id "ENSMUSG00000020220.17"; transcript_id "ENSMUST00000185113.2"; gene_type "protein_coding"; gene_name "Vps13d"; transcript_type "protein_coding"; transcript_name "Vps13d-210"; exon_number 49; exon_id "ENSMUSE00001296417.2"; level 2; protein_id "ENSMUSP00000138946.2"; transcript_support_level "5"; mgi_id "MGI:2448530"; tag "mRNA_start_NF"; tag "cds_start_NF"; havana_gene "OTTMUSG00000010745.1"; havana_transcript "OTTMUST00000117015.1";
chr4	HAVANA	CDS	144743305	144743500	0	-	2	gene_id "ENSMUSG00000020220.17"; transcript_id "ENSMUST00000185113.2"; gene_type "protein_coding"; gene_name "Vps13d"; transcript_type "protein_coding"; transcript_name "Vps13d-210"; exon_number 49; exon_id "ENSMUSE00001296417.2"; level 2; protein_id "ENSMUSP00000138946.2"; transcript_support_level "5"; mgi_id "MGI:2448530"; tag "mRNA_start_NF"; tag "cds_start_NF"; havana_gene "OTTMUSG00000010745.1"; havana_transcript "OTTMUST00000117015.1";
chr4	HAVANA	exon	144743305	144743500	0	-	.	gene_id "ENSMUSG00000020220.17"; transcript_id "ENSMUST00000141208.8"; gene_type "protein_coding"; gene_name "Vps13d"; transcript_type "retained_intron"; transcript_name "Vps13d-205"; exon_number 5; exon_id "ENSMUSE00001294829.2"; level 2; transcript_support_level "1"; mgi_id "MGI:2448530"; tag "mRNA_start_NF"; havana_gene "OTTMUSG00000010745.1"; havana_transcript "OTTMUST00000025103.1";
chr4	ENSEMBL_gcm37	exon	144743305	144743500	2.0728550185435	-	.	gene_id "ENSMUSG00000020220.17"; transcript_id "ENSMUSG00000020220.17_tx_6"; exon_id "chr4_144743305_144743500_-"; exonnum "67"; txlen "13918";
chr4	ENSEMBL_gcm37	exon	144743305	144743500	1.90697440755199	-	.	gene_id "ENSMUSG00000020220.17"; transcript_id "ENSMUSG00000020220.17_tx_7"; exon_id "chr4_144743305_144743500_-"; exonnum "67"; txlen "13915";
chr4	ENSEMBL_gcm37	exon	144743305	144743500	0.246121477141537	-	.	gene_id "ENSMUSG00000020220.17"; transcript_id "ENSMUSG00000020220.17_tx_8"; exon_id "chr4_144743305_144743500_-"; exonnum "69"; txlen "14107";
chr4	HAVANA	exon	144743329	144743500	0	-	.	gene_id "ENSMUSG00000020220.17"; transcript_id "ENSMUST00000144835.2"; gene_type "protein_coding"; gene_name "Vps13d"; transcript_type "protein_coding_CDS_not_defined"; transcript_name "Vps13d-207"; exon_number 5; exon_id "ENSMUSE00000773333.2"; level 2; transcript_support_level "3"; mgi_id "MGI:2448530"; havana_gene "OTTMUSG00000010745.1"; havana_transcript "OTTMUST00000025101.1";
chr4	HAVANA	transcript	144743329	144777604	0	-	.	gene_id "ENSMUSG00000020220.17"; transcript_id "ENSMUST00000144835.2"; gene_type "protein_coding"; gene_name "Vps13d"; transcript_type "protein_coding_CDS_not_defined"; transcript_name "Vps13d-207"; level 2; transcript_support_level "3"; mgi_id "MGI:2448530"; havana_gene "OTTMUSG00000010745.1"; havana_transcript "OTTMUST00000025101.1";
chr4	HAVANA	exon	144746707	144746839	0	-	.	gene_id "ENSMUSG00000020220.17"; transcript_id "ENSMUST00000036579.14"; gene_type "protein_coding"; gene_name "Vps13d"; transcript_type "protein_coding"; transcript_name "Vps13d-202"; exon_number 66; exon_id "ENSMUSE00001298868.2"; level 2; protein_id "ENSMUSP00000043240.8"; transcript_support_level "5"; mgi_id "MGI:2448530"; tag "not_organism_supported"; tag "basic"; tag "appris_principal_4"; tag "CCDS"; ccdsid "CCDS71517.1"; havana_gene "OTTMUSG00000010745.1"; havana_transcript "OTTMUST00000025098.1";
chr4	HAVANA	CDS	144746707	144746839	0	-	0	gene_id "ENSMUSG00000020220.17"; transcript_id "ENSMUST00000036579.14"; gene_type "protein_coding"; gene_name "Vps13d"; transcript_type "protein_coding"; transcript_name "Vps13d-202"; exon_number 66; exon_id "ENSMUSE00001298868.2"; level 2; protein_id "ENSMUSP00000043240.8"; transcript_support_level "5"; mgi_id "MGI:2448530"; tag "not_organism_supported"; tag "basic"; tag "appris_principal_4"; tag "CCDS"; ccdsid "CCDS71517.1"; havana_gene "OTTMUSG00000010745.1"; havana_transcript "OTTMUST00000025098.1";
chr4	HAVANA	exon	144746707	144746839	0	-	.	gene_id "ENSMUSG00000020220.17"; transcript_id "ENSMUST00000130704.8"; gene_type "protein_coding"; gene_name "Vps13d"; transcript_type "nonsense_mediated_decay"; transcript_name "Vps13d-203"; exon_number 21; exon_id "ENSMUSE00001298868.2"; level 2; protein_id "ENSMUSP00000118699.2"; transcript_support_level "1"; mgi_id "MGI:2448530"; tag "mRNA_start_NF"; tag "cds_start_NF"; havana_gene "OTTMUSG00000010745.1"; havana_transcript "OTTMUST00000025099.1";
chr4	HAVANA	CDS	144746707	144746839	0	-	0	gene_id "ENSMUSG00000020220.17"; transcript_id "ENSMUST00000130704.8"; gene_type "protein_coding"; gene_name "Vps13d"; transcript_type "nonsense_mediated_decay"; transcript_name "Vps13d-203"; exon_number 21; exon_id "ENSMUSE00001298868.2"; level 2; protein_id "ENSMUSP00000118699.2"; transcript_support_level "1"; mgi_id "MGI:2448530"; tag "mRNA_start_NF"; tag "cds_start_NF"; havana_gene "OTTMUSG00000010745.1"; havana_transcript "OTTMUST00000025099.1";
chr4	HAVANA	exon	144746707	144746839	0	-	.	gene_id "ENSMUSG00000020220.17"; transcript_id "ENSMUST00000020441.13"; gene_type "protein_coding"; gene_name "Vps13d"; transcript_type "protein_coding"; transcript_name "Vps13d-201"; exon_number 64; exon_id "ENSMUSE00001298868.2"; level 2; protein_id "ENSMUSP00000020441.7"; transcript_support_level "5"; mgi_id "MGI:2448530"; tag "not_organism_supported"; tag "basic"; tag "Ensembl_canonical"; tag "GENCODE_Primary"; tag "appris_alternative_1"; havana_gene "OTTMUSG00000010745.1"; havana_transcript "OTTMUST00000025097.1";
chr4	HAVANA	CDS	144746707	144746839	0	-	0	gene_id "ENSMUSG00000020220.17"; transcript_id "ENSMUST00000020441.13"; gene_type "protein_coding"; gene_name "Vps13d"; transcript_type "protein_coding"; transcript_name "Vps13d-201"; exon_number 64; exon_id "ENSMUSE00001298868.2"; level 2; protein_id "ENSMUSP00000020441.7"; transcript_support_level "5"; mgi_id "MGI:2448530"; tag "not_organism_supported"; tag "basic"; tag "Ensembl_canonical"; tag "GENCODE_Primary"; tag "appris_alternative_1"; havana_gene "OTTMUSG00000010745.1"; havana_transcript "OTTMUST00000025097.1";
chr4	HAVANA	exon	144746707	144746839	0	-	.	gene_id "ENSMUSG00000020220.17"; transcript_id "ENSMUST00000185113.2"; gene_type "protein_coding"; gene_name "Vps13d"; transcript_type "protein_coding"; transcript_name "Vps13d-210"; exon_number 48; exon_id "ENSMUSE00001298868.2"; level 2; protein_id "ENSMUSP00000138946.2"; transcript_support_level "5"; mgi_id "MGI:2448530"; tag "mRNA_start_NF"; tag "cds_start_NF"; havana_gene "OTTMUSG00000010745.1"; havana_transcript "OTTMUST00000117015.1";
chr4	HAVANA	CDS	144746707	144746839	0	-	0	gene_id "ENSMUSG00000020220.17"; transcript_id "ENSMUST00000185113.2"; gene_type "protein_coding"; gene_name "Vps13d"; transcript_type "protein_coding"; transcript_name "Vps13d-210"; exon_number 48; exon_id "ENSMUSE00001298868.2"; level 2; protein_id "ENSMUSP00000138946.2"; transcript_support_level "5"; mgi_id "MGI:2448530"; tag "mRNA_start_NF"; tag "cds_start_NF"; havana_gene "OTTMUSG00000010745.1"; havana_transcript "OTTMUST00000117015.1";
chr4	HAVANA	exon	144746707	144746839	0	-	.	gene_id "ENSMUSG00000020220.17"; transcript_id "ENSMUST00000141208.8"; gene_type "protein_coding"; gene_name "Vps13d"; transcript_type "retained_intron"; transcript_name "Vps13d-205"; exon_number 4; exon_id "ENSMUSE00001252303.2"; level 2; transcript_support_level "1"; mgi_id "MGI:2448530"; tag "mRNA_start_NF"; havana_gene "OTTMUSG00000010745.1"; havana_transcript "OTTMUST00000025103.1";
chr4	HAVANA	exon	144746707	144746839	0	-	.	gene_id "ENSMUSG00000020220.17"; transcript_id "ENSMUST00000144835.2"; gene_type "protein_coding"; gene_name "Vps13d"; transcript_type "protein_coding_CDS_not_defined"; transcript_name "Vps13d-207"; exon_number 4; exon_id "ENSMUSE00001252303.2"; level 2; transcript_support_level "3"; mgi_id "MGI:2448530"; havana_gene "OTTMUSG00000010745.1"; havana_transcript "OTTMUST00000025101.1";
chr4	ENSEMBL_gcm37	exon	144746707	144746839	2.0728550185435	-	.	gene_id "ENSMUSG00000020220.17"; transcript_id "ENSMUSG00000020220.17_tx_6"; exon_id "chr4_144746707_144746839_-"; exonnum "66"; txlen "13918";
chr4	ENSEMBL_gcm37	exon	144746707	144746839	1.90697440755199	-	.	gene_id "ENSMUSG00000020220.17"; transcript_id "ENSMUSG00000020220.17_tx_7"; exon_id "chr4_144746707_144746839_-"; exonnum "66"; txlen "13915";
chr4	ENSEMBL_gcm37	exon	144746707	144746839	0.246121477141537	-	.	gene_id "ENSMUSG00000020220.17"; transcript_id "ENSMUSG00000020220.17_tx_8"; exon_id "chr4_144746707_144746839_-"; exonnum "68"; txlen "14107";
chr4	HAVANA	exon	144771531	144771698	0	-	.	gene_id "ENSMUSG00000020220.17"; transcript_id "ENSMUST00000036579.14"; gene_type "protein_coding"; gene_name "Vps13d"; transcript_type "protein_coding"; transcript_name "Vps13d-202"; exon_number 65; exon_id "ENSMUSE00001297830.2"; level 2; protein_id "ENSMUSP00000043240.8"; transcript_support_level "5"; mgi_id "MGI:2448530"; tag "not_organism_supported"; tag "basic"; tag "appris_principal_4"; tag "CCDS"; ccdsid "CCDS71517.1"; havana_gene "OTTMUSG00000010745.1"; havana_transcript "OTTMUST00000025098.1";
chr4	HAVANA	CDS	144771531	144771698	0	-	0	gene_id "ENSMUSG00000020220.17"; transcript_id "ENSMUST00000036579.14"; gene_type "protein_coding"; gene_name "Vps13d"; transcript_type "protein_coding"; transcript_name "Vps13d-202"; exon_number 65; exon_id "ENSMUSE00001297830.2"; level 2; protein_id "ENSMUSP00000043240.8"; transcript_support_level "5"; mgi_id "MGI:2448530"; tag "not_organism_supported"; tag "basic"; tag "appris_principal_4"; tag "CCDS"; ccdsid "CCDS71517.1"; havana_gene "OTTMUSG00000010745.1"; havana_transcript "OTTMUST00000025098.1";
chr4	HAVANA	exon	144771531	144771698	0	-	.	gene_id "ENSMUSG00000020220.17"; transcript_id "ENSMUST00000130704.8"; gene_type "protein_coding"; gene_name "Vps13d"; transcript_type "nonsense_mediated_decay"; transcript_name "Vps13d-203"; exon_number 20; exon_id "ENSMUSE00001297830.2"; level 2; protein_id "ENSMUSP00000118699.2"; transcript_support_level "1"; mgi_id "MGI:2448530"; tag "mRNA_start_NF"; tag "cds_start_NF"; havana_gene "OTTMUSG00000010745.1"; havana_transcript "OTTMUST00000025099.1";
chr4	HAVANA	CDS	144771531	144771698	0	-	0	gene_id "ENSMUSG00000020220.17"; transcript_id "ENSMUST00000130704.8"; gene_type "protein_coding"; gene_name "Vps13d"; transcript_type "nonsense_mediated_decay"; transcript_name "Vps13d-203"; exon_number 20; exon_id "ENSMUSE00001297830.2"; level 2; protein_id "ENSMUSP00000118699.2"; transcript_support_level "1"; mgi_id "MGI:2448530"; tag "mRNA_start_NF"; tag "cds_start_NF"; havana_gene "OTTMUSG00000010745.1"; havana_transcript "OTTMUST00000025099.1";
chr4	HAVANA	exon	144771531	144771698	0	-	.	gene_id "ENSMUSG00000020220.17"; transcript_id "ENSMUST00000020441.13"; gene_type "protein_coding"; gene_name "Vps13d"; transcript_type "protein_coding"; transcript_name "Vps13d-201"; exon_number 63; exon_id "ENSMUSE00001297830.2"; level 2; protein_id "ENSMUSP00000020441.7"; transcript_support_level "5"; mgi_id "MGI:2448530"; tag "not_organism_supported"; tag "basic"; tag "Ensembl_canonical"; tag "GENCODE_Primary"; tag "appris_alternative_1"; havana_gene "OTTMUSG00000010745.1"; havana_transcript "OTTMUST00000025097.1";
chr4	HAVANA	CDS	144771531	144771698	0	-	0	gene_id "ENSMUSG00000020220.17"; transcript_id "ENSMUST00000020441.13"; gene_type "protein_coding"; gene_name "Vps13d"; transcript_type "protein_coding"; transcript_name "Vps13d-201"; exon_number 63; exon_id "ENSMUSE00001297830.2"; level 2; protein_id "ENSMUSP00000020441.7"; transcript_support_level "5"; mgi_id "MGI:2448530"; tag "not_organism_supported"; tag "basic"; tag "Ensembl_canonical"; tag "GENCODE_Primary"; tag "appris_alternative_1"; havana_gene "OTTMUSG00000010745.1"; havana_transcript "OTTMUST00000025097.1";
chr4	HAVANA	exon	144771531	144771698	0	-	.	gene_id "ENSMUSG00000020220.17"; transcript_id "ENSMUST00000185113.2"; gene_type "protein_coding"; gene_name "Vps13d"; transcript_type "protein_coding"; transcript_name "Vps13d-210"; exon_number 47; exon_id "ENSMUSE00001297830.2"; level 2; protein_id "ENSMUSP00000138946.2"; transcript_support_level "5"; mgi_id "MGI:2448530"; tag "mRNA_start_NF"; tag "cds_start_NF"; havana_gene "OTTMUSG00000010745.1"; havana_transcript "OTTMUST00000117015.1";
chr4	HAVANA	CDS	144771531	144771698	0	-	0	gene_id "ENSMUSG00000020220.17"; transcript_id "ENSMUST00000185113.2"; gene_type "protein_coding"; gene_name "Vps13d"; transcript_type "protein_coding"; transcript_name "Vps13d-210"; exon_number 47; exon_id "ENSMUSE00001297830.2"; level 2; protein_id "ENSMUSP00000138946.2"; transcript_support_level "5"; mgi_id "MGI:2448530"; tag "mRNA_start_NF"; tag "cds_start_NF"; havana_gene "OTTMUSG00000010745.1"; havana_transcript "OTTMUST00000117015.1";
chr4	HAVANA	exon	144771531	144771698	0	-	.	gene_id "ENSMUSG00000020220.17"; transcript_id "ENSMUST00000141208.8"; gene_type "protein_coding"; gene_name "Vps13d"; transcript_type "retained_intron"; transcript_name "Vps13d-205"; exon_number 3; exon_id "ENSMUSE00001242860.2"; level 2; transcript_support_level "1"; mgi_id "MGI:2448530"; tag "mRNA_start_NF"; havana_gene "OTTMUSG00000010745.1"; havana_transcript "OTTMUST00000025103.1";
chr4	HAVANA	exon	144771531	144771698	0	-	.	gene_id "ENSMUSG00000020220.17"; transcript_id "ENSMUST00000144835.2"; gene_type "protein_coding"; gene_name "Vps13d"; transcript_type "protein_coding_CDS_not_defined"; transcript_name "Vps13d-207"; exon_number 3; exon_id "ENSMUSE00001242860.2"; level 2; transcript_support_level "3"; mgi_id "MGI:2448530"; havana_gene "OTTMUSG00000010745.1"; havana_transcript "OTTMUST00000025101.1";
chr4	ENSEMBL_gcm37	exon	144771531	144771698	2.0728550185435	-	.	gene_id "ENSMUSG00000020220.17"; transcript_id "ENSMUSG00000020220.17_tx_6"; exon_id "chr4_144771531_144771698_-"; exonnum "65"; txlen "13918";
chr4	ENSEMBL_gcm37	exon	144771531	144771698	1.90697440755199	-	.	gene_id "ENSMUSG00000020220.17"; transcript_id "ENSMUSG00000020220.17_tx_7"; exon_id "chr4_144771531_144771698_-"; exonnum "65"; txlen "13915";
chr4	ENSEMBL_gcm37	exon	144771531	144771698	0.246121477141537	-	.	gene_id "ENSMUSG00000020220.17"; transcript_id "ENSMUSG00000020220.17_tx_8"; exon_id "chr4_144771531_144771698_-"; exonnum "67"; txlen "14107";
chr4	HAVANA	exon	144772841	144772975	0	-	.	gene_id "ENSMUSG00000020220.17"; transcript_id "ENSMUST00000036579.14"; gene_type "protein_coding"; gene_name "Vps13d"; transcript_type "protein_coding"; transcript_name "Vps13d-202"; exon_number 64; exon_id "ENSMUSE00001214348.2"; level 2; protein_id "ENSMUSP00000043240.8"; transcript_support_level "5"; mgi_id "MGI:2448530"; tag "not_organism_supported"; tag "basic"; tag "appris_principal_4"; tag "CCDS"; ccdsid "CCDS71517.1"; havana_gene "OTTMUSG00000010745.1"; havana_transcript "OTTMUST00000025098.1";
chr4	HAVANA	CDS	144772841	144772975	0	-	0	gene_id "ENSMUSG00000020220.17"; transcript_id "ENSMUST00000036579.14"; gene_type "protein_coding"; gene_name "Vps13d"; transcript_type "protein_coding"; transcript_name "Vps13d-202"; exon_number 64; exon_id "ENSMUSE00001214348.2"; level 2; protein_id "ENSMUSP00000043240.8"; transcript_support_level "5"; mgi_id "MGI:2448530"; tag "not_organism_supported"; tag "basic"; tag "appris_principal_4"; tag "CCDS"; ccdsid "CCDS71517.1"; havana_gene "OTTMUSG00000010745.1"; havana_transcript "OTTMUST00000025098.1";
chr4	HAVANA	exon	144772841	144772975	0	-	.	gene_id "ENSMUSG00000020220.17"; transcript_id "ENSMUST00000130704.8"; gene_type "protein_coding"; gene_name "Vps13d"; transcript_type "nonsense_mediated_decay"; transcript_name "Vps13d-203"; exon_number 19; exon_id "ENSMUSE00001214348.2"; level 2; protein_id "ENSMUSP00000118699.2"; transcript_support_level "1"; mgi_id "MGI:2448530"; tag "mRNA_start_NF"; tag "cds_start_NF"; havana_gene "OTTMUSG00000010745.1"; havana_transcript "OTTMUST00000025099.1";
chr4	HAVANA	CDS	144772841	144772975	0	-	0	gene_id "ENSMUSG00000020220.17"; transcript_id "ENSMUST00000130704.8"; gene_type "protein_coding"; gene_name "Vps13d"; transcript_type "nonsense_mediated_decay"; transcript_name "Vps13d-203"; exon_number 19; exon_id "ENSMUSE00001214348.2"; level 2; protein_id "ENSMUSP00000118699.2"; transcript_support_level "1"; mgi_id "MGI:2448530"; tag "mRNA_start_NF"; tag "cds_start_NF"; havana_gene "OTTMUSG00000010745.1"; havana_transcript "OTTMUST00000025099.1";
chr4	HAVANA	exon	144772841	144772975	0	-	.	gene_id "ENSMUSG00000020220.17"; transcript_id "ENSMUST00000020441.13"; gene_type "protein_coding"; gene_name "Vps13d"; transcript_type "protein_coding"; transcript_name "Vps13d-201"; exon_number 62; exon_id "ENSMUSE00001214348.2"; level 2; protein_id "ENSMUSP00000020441.7"; transcript_support_level "5"; mgi_id "MGI:2448530"; tag "not_organism_supported"; tag "basic"; tag "Ensembl_canonical"; tag "GENCODE_Primary"; tag "appris_alternative_1"; havana_gene "OTTMUSG00000010745.1"; havana_transcript "OTTMUST00000025097.1";
chr4	HAVANA	CDS	144772841	144772975	0	-	0	gene_id "ENSMUSG00000020220.17"; transcript_id "ENSMUST00000020441.13"; gene_type "protein_coding"; gene_name "Vps13d"; transcript_type "protein_coding"; transcript_name "Vps13d-201"; exon_number 62; exon_id "ENSMUSE00001214348.2"; level 2; protein_id "ENSMUSP00000020441.7"; transcript_support_level "5"; mgi_id "MGI:2448530"; tag "not_organism_supported"; tag "basic"; tag "Ensembl_canonical"; tag "GENCODE_Primary"; tag "appris_alternative_1"; havana_gene "OTTMUSG00000010745.1"; havana_transcript "OTTMUST00000025097.1";
chr4	HAVANA	exon	144772841	144772975	0	-	.	gene_id "ENSMUSG00000020220.17"; transcript_id "ENSMUST00000185113.2"; gene_type "protein_coding"; gene_name "Vps13d"; transcript_type "protein_coding"; transcript_name "Vps13d-210"; exon_number 46; exon_id "ENSMUSE00001214348.2"; level 2; protein_id "ENSMUSP00000138946.2"; transcript_support_level "5"; mgi_id "MGI:2448530"; tag "mRNA_start_NF"; tag "cds_start_NF"; havana_gene "OTTMUSG00000010745.1"; havana_transcript "OTTMUST00000117015.1";
chr4	HAVANA	CDS	144772841	144772975	0	-	0	gene_id "ENSMUSG00000020220.17"; transcript_id "ENSMUST00000185113.2"; gene_type "protein_coding"; gene_name "Vps13d"; transcript_type "protein_coding"; transcript_name "Vps13d-210"; exon_number 46; exon_id "ENSMUSE00001214348.2"; level 2; protein_id "ENSMUSP00000138946.2"; transcript_support_level "5"; mgi_id "MGI:2448530"; tag "mRNA_start_NF"; tag "cds_start_NF"; havana_gene "OTTMUSG00000010745.1"; havana_transcript "OTTMUST00000117015.1";
chr4	HAVANA	exon	144772841	144772975	0	-	.	gene_id "ENSMUSG00000020220.17"; transcript_id "ENSMUST00000141208.8"; gene_type "protein_coding"; gene_name "Vps13d"; transcript_type "retained_intron"; transcript_name "Vps13d-205"; exon_number 2; exon_id "ENSMUSE00001246307.2"; level 2; transcript_support_level "1"; mgi_id "MGI:2448530"; tag "mRNA_start_NF"; havana_gene "OTTMUSG00000010745.1"; havana_transcript "OTTMUST00000025103.1";
chr4	HAVANA	exon	144772841	144772975	0	-	.	gene_id "ENSMUSG00000020220.17"; transcript_id "ENSMUST00000144835.2"; gene_type "protein_coding"; gene_name "Vps13d"; transcript_type "protein_coding_CDS_not_defined"; transcript_name "Vps13d-207"; exon_number 2; exon_id "ENSMUSE00001246307.2"; level 2; transcript_support_level "3"; mgi_id "MGI:2448530"; havana_gene "OTTMUSG00000010745.1"; havana_transcript "OTTMUST00000025101.1";
chr4	ENSEMBL_gcm37	exon	144772841	144772975	2.0728550185435	-	.	gene_id "ENSMUSG00000020220.17"; transcript_id "ENSMUSG00000020220.17_tx_6"; exon_id "chr4_144772841_144772975_-"; exonnum "64"; txlen "13918";
chr4	ENSEMBL_gcm37	exon	144772841	144772975	1.90697440755199	-	.	gene_id "ENSMUSG00000020220.17"; transcript_id "ENSMUSG00000020220.17_tx_7"; exon_id "chr4_144772841_144772975_-"; exonnum "64"; txlen "13915";
chr4	ENSEMBL_gcm37	exon	144772841	144772975	0.246121477141537	-	.	gene_id "ENSMUSG00000020220.17"; transcript_id "ENSMUSG00000020220.17_tx_8"; exon_id "chr4_144772841_144772975_-"; exonnum "66"; txlen "14107";
chr4	HAVANA	exon	144777524	144777604	0	-	.	gene_id "ENSMUSG00000020220.17"; transcript_id "ENSMUST00000144835.2"; gene_type "protein_coding"; gene_name "Vps13d"; transcript_type "protein_coding_CDS_not_defined"; transcript_name "Vps13d-207"; exon_number 1; exon_id "ENSMUSE00000740159.2"; level 2; transcript_support_level "3"; mgi_id "MGI:2448530"; havana_gene "OTTMUSG00000010745.1"; havana_transcript "OTTMUST00000025101.1";
chr4	HAVANA	exon	144779552	144783136	0	-	.	gene_id "ENSMUSG00000020220.17"; transcript_id "ENSMUST00000142308.2"; gene_type "protein_coding"; gene_name "Vps13d"; transcript_type "retained_intron"; transcript_name "Vps13d-206"; exon_number 2; exon_id "ENSMUSE00000842290.2"; level 2; transcript_support_level "1"; mgi_id "MGI:2448530"; havana_gene "OTTMUSG00000010745.1"; havana_transcript "OTTMUST00000025104.1";
chr4	HAVANA	transcript	144779552	144784768	0	-	.	gene_id "ENSMUSG00000020220.17"; transcript_id "ENSMUST00000142308.2"; gene_type "protein_coding"; gene_name "Vps13d"; transcript_type "retained_intron"; transcript_name "Vps13d-206"; level 2; transcript_support_level "1"; mgi_id "MGI:2448530"; havana_gene "OTTMUSG00000010745.1"; havana_transcript "OTTMUST00000025104.1";
chr4	HAVANA	exon	144780687	144780713	0	-	.	gene_id "ENSMUSG00000020220.17"; transcript_id "ENSMUST00000141208.8"; gene_type "protein_coding"; gene_name "Vps13d"; transcript_type "retained_intron"; transcript_name "Vps13d-205"; exon_number 1; exon_id "ENSMUSE00000764239.2"; level 2; transcript_support_level "1"; mgi_id "MGI:2448530"; tag "mRNA_start_NF"; havana_gene "OTTMUSG00000010745.1"; havana_transcript "OTTMUST00000025103.1";
chr4	HAVANA	exon	144780687	144780835	0	-	.	gene_id "ENSMUSG00000020220.17"; transcript_id "ENSMUST00000036579.14"; gene_type "protein_coding"; gene_name "Vps13d"; transcript_type "protein_coding"; transcript_name "Vps13d-202"; exon_number 63; exon_id "ENSMUSE00000223418.2"; level 2; protein_id "ENSMUSP00000043240.8"; transcript_support_level "5"; mgi_id "MGI:2448530"; tag "not_organism_supported"; tag "basic"; tag "appris_principal_4"; tag "CCDS"; ccdsid "CCDS71517.1"; havana_gene "OTTMUSG00000010745.1"; havana_transcript "OTTMUST00000025098.1";
chr4	HAVANA	CDS	144780687	144780835	0	-	2	gene_id "ENSMUSG00000020220.17"; transcript_id "ENSMUST00000036579.14"; gene_type "protein_coding"; gene_name "Vps13d"; transcript_type "protein_coding"; transcript_name "Vps13d-202"; exon_number 63; exon_id "ENSMUSE00000223418.2"; level 2; protein_id "ENSMUSP00000043240.8"; transcript_support_level "5"; mgi_id "MGI:2448530"; tag "not_organism_supported"; tag "basic"; tag "appris_principal_4"; tag "CCDS"; ccdsid "CCDS71517.1"; havana_gene "OTTMUSG00000010745.1"; havana_transcript "OTTMUST00000025098.1";
chr4	HAVANA	exon	144780687	144780835	0	-	.	gene_id "ENSMUSG00000020220.17"; transcript_id "ENSMUST00000130704.8"; gene_type "protein_coding"; gene_name "Vps13d"; transcript_type "nonsense_mediated_decay"; transcript_name "Vps13d-203"; exon_number 18; exon_id "ENSMUSE00000223418.2"; level 2; protein_id "ENSMUSP00000118699.2"; transcript_support_level "1"; mgi_id "MGI:2448530"; tag "mRNA_start_NF"; tag "cds_start_NF"; havana_gene "OTTMUSG00000010745.1"; havana_transcript "OTTMUST00000025099.1";
chr4	HAVANA	CDS	144780687	144780835	0	-	2	gene_id "ENSMUSG00000020220.17"; transcript_id "ENSMUST00000130704.8"; gene_type "protein_coding"; gene_name "Vps13d"; transcript_type "nonsense_mediated_decay"; transcript_name "Vps13d-203"; exon_number 18; exon_id "ENSMUSE00000223418.2"; level 2; protein_id "ENSMUSP00000118699.2"; transcript_support_level "1"; mgi_id "MGI:2448530"; tag "mRNA_start_NF"; tag "cds_start_NF"; havana_gene "OTTMUSG00000010745.1"; havana_transcript "OTTMUST00000025099.1";
chr4	HAVANA	exon	144780687	144780835	0	-	.	gene_id "ENSMUSG00000020220.17"; transcript_id "ENSMUST00000020441.13"; gene_type "protein_coding"; gene_name "Vps13d"; transcript_type "protein_coding"; transcript_name "Vps13d-201"; exon_number 61; exon_id "ENSMUSE00000223418.2"; level 2; protein_id "ENSMUSP00000020441.7"; transcript_support_level "5"; mgi_id "MGI:2448530"; tag "not_organism_supported"; tag "basic"; tag "Ensembl_canonical"; tag "GENCODE_Primary"; tag "appris_alternative_1"; havana_gene "OTTMUSG00000010745.1"; havana_transcript "OTTMUST00000025097.1";
chr4	HAVANA	CDS	144780687	144780835	0	-	2	gene_id "ENSMUSG00000020220.17"; transcript_id "ENSMUST00000020441.13"; gene_type "protein_coding"; gene_name "Vps13d"; transcript_type "protein_coding"; transcript_name "Vps13d-201"; exon_number 61; exon_id "ENSMUSE00000223418.2"; level 2; protein_id "ENSMUSP00000020441.7"; transcript_support_level "5"; mgi_id "MGI:2448530"; tag "not_organism_supported"; tag "basic"; tag "Ensembl_canonical"; tag "GENCODE_Primary"; tag "appris_alternative_1"; havana_gene "OTTMUSG00000010745.1"; havana_transcript "OTTMUST00000025097.1";
chr4	HAVANA	exon	144780687	144780835	0	-	.	gene_id "ENSMUSG00000020220.17"; transcript_id "ENSMUST00000185113.2"; gene_type "protein_coding"; gene_name "Vps13d"; transcript_type "protein_coding"; transcript_name "Vps13d-210"; exon_number 45; exon_id "ENSMUSE00000223418.2"; level 2; protein_id "ENSMUSP00000138946.2"; transcript_support_level "5"; mgi_id "MGI:2448530"; tag "mRNA_start_NF"; tag "cds_start_NF"; havana_gene "OTTMUSG00000010745.1"; havana_transcript "OTTMUST00000117015.1";
chr4	HAVANA	CDS	144780687	144780835	0	-	2	gene_id "ENSMUSG00000020220.17"; transcript_id "ENSMUST00000185113.2"; gene_type "protein_coding"; gene_name "Vps13d"; transcript_type "protein_coding"; transcript_name "Vps13d-210"; exon_number 45; exon_id "ENSMUSE00000223418.2"; level 2; protein_id "ENSMUSP00000138946.2"; transcript_support_level "5"; mgi_id "MGI:2448530"; tag "mRNA_start_NF"; tag "cds_start_NF"; havana_gene "OTTMUSG00000010745.1"; havana_transcript "OTTMUST00000117015.1";
chr4	ENSEMBL_gcm37	exon	144780687	144780835	2.0728550185435	-	.	gene_id "ENSMUSG00000020220.17"; transcript_id "ENSMUSG00000020220.17_tx_6"; exon_id "chr4_144780687_144780835_-"; exonnum "63"; txlen "13918";
chr4	ENSEMBL_gcm37	exon	144780687	144780835	1.90697440755199	-	.	gene_id "ENSMUSG00000020220.17"; transcript_id "ENSMUSG00000020220.17_tx_7"; exon_id "chr4_144780687_144780835_-"; exonnum "63"; txlen "13915";
chr4	ENSEMBL_gcm37	exon	144780687	144780835	0.246121477141537	-	.	gene_id "ENSMUSG00000020220.17"; transcript_id "ENSMUSG00000020220.17_tx_8"; exon_id "chr4_144780687_144780835_-"; exonnum "65"; txlen "14107";
chr4	HAVANA	exon	144783040	144783136	0	-	.	gene_id "ENSMUSG00000020220.17"; transcript_id "ENSMUST00000036579.14"; gene_type "protein_coding"; gene_name "Vps13d"; transcript_type "protein_coding"; transcript_name "Vps13d-202"; exon_number 62; exon_id "ENSMUSE00000223425.2"; level 2; protein_id "ENSMUSP00000043240.8"; transcript_support_level "5"; mgi_id "MGI:2448530"; tag "not_organism_supported"; tag "basic"; tag "appris_principal_4"; tag "CCDS"; ccdsid "CCDS71517.1"; havana_gene "OTTMUSG00000010745.1"; havana_transcript "OTTMUST00000025098.1";
chr4	HAVANA	CDS	144783040	144783136	0	-	0	gene_id "ENSMUSG00000020220.17"; transcript_id "ENSMUST00000036579.14"; gene_type "protein_coding"; gene_name "Vps13d"; transcript_type "protein_coding"; transcript_name "Vps13d-202"; exon_number 62; exon_id "ENSMUSE00000223425.2"; level 2; protein_id "ENSMUSP00000043240.8"; transcript_support_level "5"; mgi_id "MGI:2448530"; tag "not_organism_supported"; tag "basic"; tag "appris_principal_4"; tag "CCDS"; ccdsid "CCDS71517.1"; havana_gene "OTTMUSG00000010745.1"; havana_transcript "OTTMUST00000025098.1";
chr4	HAVANA	exon	144783040	144783136	0	-	.	gene_id "ENSMUSG00000020220.17"; transcript_id "ENSMUST00000130704.8"; gene_type "protein_coding"; gene_name "Vps13d"; transcript_type "nonsense_mediated_decay"; transcript_name "Vps13d-203"; exon_number 17; exon_id "ENSMUSE00000223425.2"; level 2; protein_id "ENSMUSP00000118699.2"; transcript_support_level "1"; mgi_id "MGI:2448530"; tag "mRNA_start_NF"; tag "cds_start_NF"; havana_gene "OTTMUSG00000010745.1"; havana_transcript "OTTMUST00000025099.1";
chr4	HAVANA	CDS	144783040	144783136	0	-	0	gene_id "ENSMUSG00000020220.17"; transcript_id "ENSMUST00000130704.8"; gene_type "protein_coding"; gene_name "Vps13d"; transcript_type "nonsense_mediated_decay"; transcript_name "Vps13d-203"; exon_number 17; exon_id "ENSMUSE00000223425.2"; level 2; protein_id "ENSMUSP00000118699.2"; transcript_support_level "1"; mgi_id "MGI:2448530"; tag "mRNA_start_NF"; tag "cds_start_NF"; havana_gene "OTTMUSG00000010745.1"; havana_transcript "OTTMUST00000025099.1";
chr4	HAVANA	exon	144783040	144783136	0	-	.	gene_id "ENSMUSG00000020220.17"; transcript_id "ENSMUST00000020441.13"; gene_type "protein_coding"; gene_name "Vps13d"; transcript_type "protein_coding"; transcript_name "Vps13d-201"; exon_number 60; exon_id "ENSMUSE00000223425.2"; level 2; protein_id "ENSMUSP00000020441.7"; transcript_support_level "5"; mgi_id "MGI:2448530"; tag "not_organism_supported"; tag "basic"; tag "Ensembl_canonical"; tag "GENCODE_Primary"; tag "appris_alternative_1"; havana_gene "OTTMUSG00000010745.1"; havana_transcript "OTTMUST00000025097.1";
chr4	HAVANA	CDS	144783040	144783136	0	-	0	gene_id "ENSMUSG00000020220.17"; transcript_id "ENSMUST00000020441.13"; gene_type "protein_coding"; gene_name "Vps13d"; transcript_type "protein_coding"; transcript_name "Vps13d-201"; exon_number 60; exon_id "ENSMUSE00000223425.2"; level 2; protein_id "ENSMUSP00000020441.7"; transcript_support_level "5"; mgi_id "MGI:2448530"; tag "not_organism_supported"; tag "basic"; tag "Ensembl_canonical"; tag "GENCODE_Primary"; tag "appris_alternative_1"; havana_gene "OTTMUSG00000010745.1"; havana_transcript "OTTMUST00000025097.1";
chr4	HAVANA	exon	144783040	144783136	0	-	.	gene_id "ENSMUSG00000020220.17"; transcript_id "ENSMUST00000185113.2"; gene_type "protein_coding"; gene_name "Vps13d"; transcript_type "protein_coding"; transcript_name "Vps13d-210"; exon_number 44; exon_id "ENSMUSE00000223425.2"; level 2; protein_id "ENSMUSP00000138946.2"; transcript_support_level "5"; mgi_id "MGI:2448530"; tag "mRNA_start_NF"; tag "cds_start_NF"; havana_gene "OTTMUSG00000010745.1"; havana_transcript "OTTMUST00000117015.1";
chr4	HAVANA	CDS	144783040	144783136	0	-	0	gene_id "ENSMUSG00000020220.17"; transcript_id "ENSMUST00000185113.2"; gene_type "protein_coding"; gene_name "Vps13d"; transcript_type "protein_coding"; transcript_name "Vps13d-210"; exon_number 44; exon_id "ENSMUSE00000223425.2"; level 2; protein_id "ENSMUSP00000138946.2"; transcript_support_level "5"; mgi_id "MGI:2448530"; tag "mRNA_start_NF"; tag "cds_start_NF"; havana_gene "OTTMUSG00000010745.1"; havana_transcript "OTTMUST00000117015.1";
chr4	ENSEMBL_gcm37	exon	144783040	144783136	2.0728550185435	-	.	gene_id "ENSMUSG00000020220.17"; transcript_id "ENSMUSG00000020220.17_tx_6"; exon_id "chr4_144783040_144783136_-"; exonnum "62"; txlen "13918";
chr4	ENSEMBL_gcm37	exon	144783040	144783136	1.90697440755199	-	.	gene_id "ENSMUSG00000020220.17"; transcript_id "ENSMUSG00000020220.17_tx_7"; exon_id "chr4_144783040_144783136_-"; exonnum "62"; txlen "13915";
chr4	ENSEMBL_gcm37	exon	144783040	144783136	0.246121477141537	-	.	gene_id "ENSMUSG00000020220.17"; transcript_id "ENSMUSG00000020220.17_tx_8"; exon_id "chr4_144783040_144783136_-"; exonnum "64"; txlen "14107";
chr4	HAVANA	exon	144783983	144784132	0	-	.	gene_id "ENSMUSG00000020220.17"; transcript_id "ENSMUST00000036579.14"; gene_type "protein_coding"; gene_name "Vps13d"; transcript_type "protein_coding"; transcript_name "Vps13d-202"; exon_number 61; exon_id "ENSMUSE00000223430.2"; level 2; protein_id "ENSMUSP00000043240.8"; transcript_support_level "5"; mgi_id "MGI:2448530"; tag "not_organism_supported"; tag "basic"; tag "appris_principal_4"; tag "CCDS"; ccdsid "CCDS71517.1"; havana_gene "OTTMUSG00000010745.1"; havana_transcript "OTTMUST00000025098.1";
chr4	HAVANA	CDS	144783983	144784132	0	-	0	gene_id "ENSMUSG00000020220.17"; transcript_id "ENSMUST00000036579.14"; gene_type "protein_coding"; gene_name "Vps13d"; transcript_type "protein_coding"; transcript_name "Vps13d-202"; exon_number 61; exon_id "ENSMUSE00000223430.2"; level 2; protein_id "ENSMUSP00000043240.8"; transcript_support_level "5"; mgi_id "MGI:2448530"; tag "not_organism_supported"; tag "basic"; tag "appris_principal_4"; tag "CCDS"; ccdsid "CCDS71517.1"; havana_gene "OTTMUSG00000010745.1"; havana_transcript "OTTMUST00000025098.1";
chr4	HAVANA	exon	144783983	144784132	0	-	.	gene_id "ENSMUSG00000020220.17"; transcript_id "ENSMUST00000130704.8"; gene_type "protein_coding"; gene_name "Vps13d"; transcript_type "nonsense_mediated_decay"; transcript_name "Vps13d-203"; exon_number 16; exon_id "ENSMUSE00000223430.2"; level 2; protein_id "ENSMUSP00000118699.2"; transcript_support_level "1"; mgi_id "MGI:2448530"; tag "mRNA_start_NF"; tag "cds_start_NF"; havana_gene "OTTMUSG00000010745.1"; havana_transcript "OTTMUST00000025099.1";
chr4	HAVANA	CDS	144783983	144784132	0	-	0	gene_id "ENSMUSG00000020220.17"; transcript_id "ENSMUST00000130704.8"; gene_type "protein_coding"; gene_name "Vps13d"; transcript_type "nonsense_mediated_decay"; transcript_name "Vps13d-203"; exon_number 16; exon_id "ENSMUSE00000223430.2"; level 2; protein_id "ENSMUSP00000118699.2"; transcript_support_level "1"; mgi_id "MGI:2448530"; tag "mRNA_start_NF"; tag "cds_start_NF"; havana_gene "OTTMUSG00000010745.1"; havana_transcript "OTTMUST00000025099.1";
chr4	HAVANA	exon	144783983	144784132	0	-	.	gene_id "ENSMUSG00000020220.17"; transcript_id "ENSMUST00000020441.13"; gene_type "protein_coding"; gene_name "Vps13d"; transcript_type "protein_coding"; transcript_name "Vps13d-201"; exon_number 59; exon_id "ENSMUSE00000223430.2"; level 2; protein_id "ENSMUSP00000020441.7"; transcript_support_level "5"; mgi_id "MGI:2448530"; tag "not_organism_supported"; tag "basic"; tag "Ensembl_canonical"; tag "GENCODE_Primary"; tag "appris_alternative_1"; havana_gene "OTTMUSG00000010745.1"; havana_transcript "OTTMUST00000025097.1";
chr4	HAVANA	CDS	144783983	144784132	0	-	0	gene_id "ENSMUSG00000020220.17"; transcript_id "ENSMUST00000020441.13"; gene_type "protein_coding"; gene_name "Vps13d"; transcript_type "protein_coding"; transcript_name "Vps13d-201"; exon_number 59; exon_id "ENSMUSE00000223430.2"; level 2; protein_id "ENSMUSP00000020441.7"; transcript_support_level "5"; mgi_id "MGI:2448530"; tag "not_organism_supported"; tag "basic"; tag "Ensembl_canonical"; tag "GENCODE_Primary"; tag "appris_alternative_1"; havana_gene "OTTMUSG00000010745.1"; havana_transcript "OTTMUST00000025097.1";
chr4	HAVANA	exon	144783983	144784132	0	-	.	gene_id "ENSMUSG00000020220.17"; transcript_id "ENSMUST00000185113.2"; gene_type "protein_coding"; gene_name "Vps13d"; transcript_type "protein_coding"; transcript_name "Vps13d-210"; exon_number 43; exon_id "ENSMUSE00000223430.2"; level 2; protein_id "ENSMUSP00000138946.2"; transcript_support_level "5"; mgi_id "MGI:2448530"; tag "mRNA_start_NF"; tag "cds_start_NF"; havana_gene "OTTMUSG00000010745.1"; havana_transcript "OTTMUST00000117015.1";
chr4	HAVANA	CDS	144783983	144784132	0	-	0	gene_id "ENSMUSG00000020220.17"; transcript_id "ENSMUST00000185113.2"; gene_type "protein_coding"; gene_name "Vps13d"; transcript_type "protein_coding"; transcript_name "Vps13d-210"; exon_number 43; exon_id "ENSMUSE00000223430.2"; level 2; protein_id "ENSMUSP00000138946.2"; transcript_support_level "5"; mgi_id "MGI:2448530"; tag "mRNA_start_NF"; tag "cds_start_NF"; havana_gene "OTTMUSG00000010745.1"; havana_transcript "OTTMUST00000117015.1";
chr4	ENSEMBL_gcm37	exon	144783983	144784132	2.0728550185435	-	.	gene_id "ENSMUSG00000020220.17"; transcript_id "ENSMUSG00000020220.17_tx_6"; exon_id "chr4_144783983_144784132_-"; exonnum "61"; txlen "13918";
chr4	ENSEMBL_gcm37	exon	144783983	144784132	1.90697440755199	-	.	gene_id "ENSMUSG00000020220.17"; transcript_id "ENSMUSG00000020220.17_tx_7"; exon_id "chr4_144783983_144784132_-"; exonnum "61"; txlen "13915";
chr4	ENSEMBL_gcm37	exon	144783983	144784132	0.246121477141537	-	.	gene_id "ENSMUSG00000020220.17"; transcript_id "ENSMUSG00000020220.17_tx_8"; exon_id "chr4_144783983_144784132_-"; exonnum "63"; txlen "14107";
chr4	HAVANA	exon	144783983	144784768	0	-	.	gene_id "ENSMUSG00000020220.17"; transcript_id "ENSMUST00000142308.2"; gene_type "protein_coding"; gene_name "Vps13d"; transcript_type "retained_intron"; transcript_name "Vps13d-206"; exon_number 1; exon_id "ENSMUSE00000769726.2"; level 2; transcript_support_level "1"; mgi_id "MGI:2448530"; havana_gene "OTTMUSG00000010745.1"; havana_transcript "OTTMUST00000025104.1";
chr4	sragcm37_mid	exon	144786511	144786638	2.0728550185435	-	.	gene_id "ENSMUSG00000020220.17"; transcript_id "ENSMUSG00000020220.17_tx_6"; exon_id "chr4_144786511_144786638_-"; exonnum "60"; txlen "13918";
chr4	sragcm37_mid	exon	144786511	144786638	1.90697440755199	-	.	gene_id "ENSMUSG00000020220.17"; transcript_id "ENSMUSG00000020220.17_tx_7"; exon_id "chr4_144786511_144786638_-"; exonnum "60"; txlen "13915";
chr4	sragcm37_mid	exon	144786511	144786638	0.246121477141537	-	.	gene_id "ENSMUSG00000020220.17"; transcript_id "ENSMUSG00000020220.17_tx_8"; exon_id "chr4_144786511_144786638_-"; exonnum "62"; txlen "14107";
chr4	HAVANA	exon	144789075	144789224	0	-	.	gene_id "ENSMUSG00000020220.17"; transcript_id "ENSMUST00000036579.14"; gene_type "protein_coding"; gene_name "Vps13d"; transcript_type "protein_coding"; transcript_name "Vps13d-202"; exon_number 60; exon_id "ENSMUSE00000223434.2"; level 2; protein_id "ENSMUSP00000043240.8"; transcript_support_level "5"; mgi_id "MGI:2448530"; tag "not_organism_supported"; tag "basic"; tag "appris_principal_4"; tag "CCDS"; ccdsid "CCDS71517.1"; havana_gene "OTTMUSG00000010745.1"; havana_transcript "OTTMUST00000025098.1";
chr4	HAVANA	CDS	144789075	144789224	0	-	0	gene_id "ENSMUSG00000020220.17"; transcript_id "ENSMUST00000036579.14"; gene_type "protein_coding"; gene_name "Vps13d"; transcript_type "protein_coding"; transcript_name "Vps13d-202"; exon_number 60; exon_id "ENSMUSE00000223434.2"; level 2; protein_id "ENSMUSP00000043240.8"; transcript_support_level "5"; mgi_id "MGI:2448530"; tag "not_organism_supported"; tag "basic"; tag "appris_principal_4"; tag "CCDS"; ccdsid "CCDS71517.1"; havana_gene "OTTMUSG00000010745.1"; havana_transcript "OTTMUST00000025098.1";
chr4	HAVANA	exon	144789075	144789224	0	-	.	gene_id "ENSMUSG00000020220.17"; transcript_id "ENSMUST00000130704.8"; gene_type "protein_coding"; gene_name "Vps13d"; transcript_type "nonsense_mediated_decay"; transcript_name "Vps13d-203"; exon_number 15; exon_id "ENSMUSE00000223434.2"; level 2; protein_id "ENSMUSP00000118699.2"; transcript_support_level "1"; mgi_id "MGI:2448530"; tag "mRNA_start_NF"; tag "cds_start_NF"; havana_gene "OTTMUSG00000010745.1"; havana_transcript "OTTMUST00000025099.1";
chr4	HAVANA	CDS	144789075	144789224	0	-	0	gene_id "ENSMUSG00000020220.17"; transcript_id "ENSMUST00000130704.8"; gene_type "protein_coding"; gene_name "Vps13d"; transcript_type "nonsense_mediated_decay"; transcript_name "Vps13d-203"; exon_number 15; exon_id "ENSMUSE00000223434.2"; level 2; protein_id "ENSMUSP00000118699.2"; transcript_support_level "1"; mgi_id "MGI:2448530"; tag "mRNA_start_NF"; tag "cds_start_NF"; havana_gene "OTTMUSG00000010745.1"; havana_transcript "OTTMUST00000025099.1";
chr4	HAVANA	exon	144789075	144789224	0	-	.	gene_id "ENSMUSG00000020220.17"; transcript_id "ENSMUST00000020441.13"; gene_type "protein_coding"; gene_name "Vps13d"; transcript_type "protein_coding"; transcript_name "Vps13d-201"; exon_number 58; exon_id "ENSMUSE00000223434.2"; level 2; protein_id "ENSMUSP00000020441.7"; transcript_support_level "5"; mgi_id "MGI:2448530"; tag "not_organism_supported"; tag "basic"; tag "Ensembl_canonical"; tag "GENCODE_Primary"; tag "appris_alternative_1"; havana_gene "OTTMUSG00000010745.1"; havana_transcript "OTTMUST00000025097.1";
chr4	HAVANA	CDS	144789075	144789224	0	-	0	gene_id "ENSMUSG00000020220.17"; transcript_id "ENSMUST00000020441.13"; gene_type "protein_coding"; gene_name "Vps13d"; transcript_type "protein_coding"; transcript_name "Vps13d-201"; exon_number 58; exon_id "ENSMUSE00000223434.2"; level 2; protein_id "ENSMUSP00000020441.7"; transcript_support_level "5"; mgi_id "MGI:2448530"; tag "not_organism_supported"; tag "basic"; tag "Ensembl_canonical"; tag "GENCODE_Primary"; tag "appris_alternative_1"; havana_gene "OTTMUSG00000010745.1"; havana_transcript "OTTMUST00000025097.1";
chr4	HAVANA	exon	144789075	144789224	0	-	.	gene_id "ENSMUSG00000020220.17"; transcript_id "ENSMUST00000185113.2"; gene_type "protein_coding"; gene_name "Vps13d"; transcript_type "protein_coding"; transcript_name "Vps13d-210"; exon_number 42; exon_id "ENSMUSE00000223434.2"; level 2; protein_id "ENSMUSP00000138946.2"; transcript_support_level "5"; mgi_id "MGI:2448530"; tag "mRNA_start_NF"; tag "cds_start_NF"; havana_gene "OTTMUSG00000010745.1"; havana_transcript "OTTMUST00000117015.1";
chr4	HAVANA	CDS	144789075	144789224	0	-	0	gene_id "ENSMUSG00000020220.17"; transcript_id "ENSMUST00000185113.2"; gene_type "protein_coding"; gene_name "Vps13d"; transcript_type "protein_coding"; transcript_name "Vps13d-210"; exon_number 42; exon_id "ENSMUSE00000223434.2"; level 2; protein_id "ENSMUSP00000138946.2"; transcript_support_level "5"; mgi_id "MGI:2448530"; tag "mRNA_start_NF"; tag "cds_start_NF"; havana_gene "OTTMUSG00000010745.1"; havana_transcript "OTTMUST00000117015.1";
chr4	ENSEMBL_gcm37	exon	144789075	144789224	2.0728550185435	-	.	gene_id "ENSMUSG00000020220.17"; transcript_id "ENSMUSG00000020220.17_tx_6"; exon_id "chr4_144789075_144789224_-"; exonnum "59"; txlen "13918";
chr4	ENSEMBL_gcm37	exon	144789075	144789224	1.90697440755199	-	.	gene_id "ENSMUSG00000020220.17"; transcript_id "ENSMUSG00000020220.17_tx_7"; exon_id "chr4_144789075_144789224_-"; exonnum "59"; txlen "13915";
chr4	ENSEMBL_gcm37	exon	144789075	144789224	0.246121477141537	-	.	gene_id "ENSMUSG00000020220.17"; transcript_id "ENSMUSG00000020220.17_tx_8"; exon_id "chr4_144789075_144789224_-"; exonnum "61"; txlen "14107";
chr4	HAVANA	exon	144790134	144790250	0	-	.	gene_id "ENSMUSG00000020220.17"; transcript_id "ENSMUST00000036579.14"; gene_type "protein_coding"; gene_name "Vps13d"; transcript_type "protein_coding"; transcript_name "Vps13d-202"; exon_number 59; exon_id "ENSMUSE00000223438.2"; level 2; protein_id "ENSMUSP00000043240.8"; transcript_support_level "5"; mgi_id "MGI:2448530"; tag "not_organism_supported"; tag "basic"; tag "appris_principal_4"; tag "CCDS"; ccdsid "CCDS71517.1"; havana_gene "OTTMUSG00000010745.1"; havana_transcript "OTTMUST00000025098.1";
chr4	HAVANA	CDS	144790134	144790250	0	-	0	gene_id "ENSMUSG00000020220.17"; transcript_id "ENSMUST00000036579.14"; gene_type "protein_coding"; gene_name "Vps13d"; transcript_type "protein_coding"; transcript_name "Vps13d-202"; exon_number 59; exon_id "ENSMUSE00000223438.2"; level 2; protein_id "ENSMUSP00000043240.8"; transcript_support_level "5"; mgi_id "MGI:2448530"; tag "not_organism_supported"; tag "basic"; tag "appris_principal_4"; tag "CCDS"; ccdsid "CCDS71517.1"; havana_gene "OTTMUSG00000010745.1"; havana_transcript "OTTMUST00000025098.1";
chr4	HAVANA	exon	144790134	144790250	0	-	.	gene_id "ENSMUSG00000020220.17"; transcript_id "ENSMUST00000130704.8"; gene_type "protein_coding"; gene_name "Vps13d"; transcript_type "nonsense_mediated_decay"; transcript_name "Vps13d-203"; exon_number 14; exon_id "ENSMUSE00000223438.2"; level 2; protein_id "ENSMUSP00000118699.2"; transcript_support_level "1"; mgi_id "MGI:2448530"; tag "mRNA_start_NF"; tag "cds_start_NF"; havana_gene "OTTMUSG00000010745.1"; havana_transcript "OTTMUST00000025099.1";
chr4	HAVANA	CDS	144790134	144790250	0	-	0	gene_id "ENSMUSG00000020220.17"; transcript_id "ENSMUST00000130704.8"; gene_type "protein_coding"; gene_name "Vps13d"; transcript_type "nonsense_mediated_decay"; transcript_name "Vps13d-203"; exon_number 14; exon_id "ENSMUSE00000223438.2"; level 2; protein_id "ENSMUSP00000118699.2"; transcript_support_level "1"; mgi_id "MGI:2448530"; tag "mRNA_start_NF"; tag "cds_start_NF"; havana_gene "OTTMUSG00000010745.1"; havana_transcript "OTTMUST00000025099.1";
chr4	HAVANA	exon	144790134	144790250	0	-	.	gene_id "ENSMUSG00000020220.17"; transcript_id "ENSMUST00000020441.13"; gene_type "protein_coding"; gene_name "Vps13d"; transcript_type "protein_coding"; transcript_name "Vps13d-201"; exon_number 57; exon_id "ENSMUSE00000223438.2"; level 2; protein_id "ENSMUSP00000020441.7"; transcript_support_level "5"; mgi_id "MGI:2448530"; tag "not_organism_supported"; tag "basic"; tag "Ensembl_canonical"; tag "GENCODE_Primary"; tag "appris_alternative_1"; havana_gene "OTTMUSG00000010745.1"; havana_transcript "OTTMUST00000025097.1";
chr4	HAVANA	CDS	144790134	144790250	0	-	0	gene_id "ENSMUSG00000020220.17"; transcript_id "ENSMUST00000020441.13"; gene_type "protein_coding"; gene_name "Vps13d"; transcript_type "protein_coding"; transcript_name "Vps13d-201"; exon_number 57; exon_id "ENSMUSE00000223438.2"; level 2; protein_id "ENSMUSP00000020441.7"; transcript_support_level "5"; mgi_id "MGI:2448530"; tag "not_organism_supported"; tag "basic"; tag "Ensembl_canonical"; tag "GENCODE_Primary"; tag "appris_alternative_1"; havana_gene "OTTMUSG00000010745.1"; havana_transcript "OTTMUST00000025097.1";
chr4	HAVANA	exon	144790134	144790250	0	-	.	gene_id "ENSMUSG00000020220.17"; transcript_id "ENSMUST00000185113.2"; gene_type "protein_coding"; gene_name "Vps13d"; transcript_type "protein_coding"; transcript_name "Vps13d-210"; exon_number 41; exon_id "ENSMUSE00000223438.2"; level 2; protein_id "ENSMUSP00000138946.2"; transcript_support_level "5"; mgi_id "MGI:2448530"; tag "mRNA_start_NF"; tag "cds_start_NF"; havana_gene "OTTMUSG00000010745.1"; havana_transcript "OTTMUST00000117015.1";
chr4	HAVANA	CDS	144790134	144790250	0	-	0	gene_id "ENSMUSG00000020220.17"; transcript_id "ENSMUST00000185113.2"; gene_type "protein_coding"; gene_name "Vps13d"; transcript_type "protein_coding"; transcript_name "Vps13d-210"; exon_number 41; exon_id "ENSMUSE00000223438.2"; level 2; protein_id "ENSMUSP00000138946.2"; transcript_support_level "5"; mgi_id "MGI:2448530"; tag "mRNA_start_NF"; tag "cds_start_NF"; havana_gene "OTTMUSG00000010745.1"; havana_transcript "OTTMUST00000117015.1";
chr4	ENSEMBL_gcm37	exon	144790134	144790250	2.0728550185435	-	.	gene_id "ENSMUSG00000020220.17"; transcript_id "ENSMUSG00000020220.17_tx_6"; exon_id "chr4_144790134_144790250_-"; exonnum "58"; txlen "13918";
chr4	ENSEMBL_gcm37	exon	144790134	144790250	1.90697440755199	-	.	gene_id "ENSMUSG00000020220.17"; transcript_id "ENSMUSG00000020220.17_tx_7"; exon_id "chr4_144790134_144790250_-"; exonnum "58"; txlen "13915";
chr4	ENSEMBL_gcm37	exon	144790134	144790250	0.246121477141537	-	.	gene_id "ENSMUSG00000020220.17"; transcript_id "ENSMUSG00000020220.17_tx_8"; exon_id "chr4_144790134_144790250_-"; exonnum "60"; txlen "14107";
chr4	HAVANA	exon	144792356	144792535	0	-	.	gene_id "ENSMUSG00000020220.17"; transcript_id "ENSMUST00000036579.14"; gene_type "protein_coding"; gene_name "Vps13d"; transcript_type "protein_coding"; transcript_name "Vps13d-202"; exon_number 58; exon_id "ENSMUSE00000223442.2"; level 2; protein_id "ENSMUSP00000043240.8"; transcript_support_level "5"; mgi_id "MGI:2448530"; tag "not_organism_supported"; tag "basic"; tag "appris_principal_4"; tag "CCDS"; ccdsid "CCDS71517.1"; havana_gene "OTTMUSG00000010745.1"; havana_transcript "OTTMUST00000025098.1";
chr4	HAVANA	CDS	144792356	144792535	0	-	0	gene_id "ENSMUSG00000020220.17"; transcript_id "ENSMUST00000036579.14"; gene_type "protein_coding"; gene_name "Vps13d"; transcript_type "protein_coding"; transcript_name "Vps13d-202"; exon_number 58; exon_id "ENSMUSE00000223442.2"; level 2; protein_id "ENSMUSP00000043240.8"; transcript_support_level "5"; mgi_id "MGI:2448530"; tag "not_organism_supported"; tag "basic"; tag "appris_principal_4"; tag "CCDS"; ccdsid "CCDS71517.1"; havana_gene "OTTMUSG00000010745.1"; havana_transcript "OTTMUST00000025098.1";
chr4	HAVANA	exon	144792356	144792535	0	-	.	gene_id "ENSMUSG00000020220.17"; transcript_id "ENSMUST00000130704.8"; gene_type "protein_coding"; gene_name "Vps13d"; transcript_type "nonsense_mediated_decay"; transcript_name "Vps13d-203"; exon_number 13; exon_id "ENSMUSE00000223442.2"; level 2; protein_id "ENSMUSP00000118699.2"; transcript_support_level "1"; mgi_id "MGI:2448530"; tag "mRNA_start_NF"; tag "cds_start_NF"; havana_gene "OTTMUSG00000010745.1"; havana_transcript "OTTMUST00000025099.1";
chr4	HAVANA	CDS	144792356	144792535	0	-	0	gene_id "ENSMUSG00000020220.17"; transcript_id "ENSMUST00000130704.8"; gene_type "protein_coding"; gene_name "Vps13d"; transcript_type "nonsense_mediated_decay"; transcript_name "Vps13d-203"; exon_number 13; exon_id "ENSMUSE00000223442.2"; level 2; protein_id "ENSMUSP00000118699.2"; transcript_support_level "1"; mgi_id "MGI:2448530"; tag "mRNA_start_NF"; tag "cds_start_NF"; havana_gene "OTTMUSG00000010745.1"; havana_transcript "OTTMUST00000025099.1";
chr4	HAVANA	exon	144792356	144792535	0	-	.	gene_id "ENSMUSG00000020220.17"; transcript_id "ENSMUST00000020441.13"; gene_type "protein_coding"; gene_name "Vps13d"; transcript_type "protein_coding"; transcript_name "Vps13d-201"; exon_number 56; exon_id "ENSMUSE00000223442.2"; level 2; protein_id "ENSMUSP00000020441.7"; transcript_support_level "5"; mgi_id "MGI:2448530"; tag "not_organism_supported"; tag "basic"; tag "Ensembl_canonical"; tag "GENCODE_Primary"; tag "appris_alternative_1"; havana_gene "OTTMUSG00000010745.1"; havana_transcript "OTTMUST00000025097.1";
chr4	HAVANA	CDS	144792356	144792535	0	-	0	gene_id "ENSMUSG00000020220.17"; transcript_id "ENSMUST00000020441.13"; gene_type "protein_coding"; gene_name "Vps13d"; transcript_type "protein_coding"; transcript_name "Vps13d-201"; exon_number 56; exon_id "ENSMUSE00000223442.2"; level 2; protein_id "ENSMUSP00000020441.7"; transcript_support_level "5"; mgi_id "MGI:2448530"; tag "not_organism_supported"; tag "basic"; tag "Ensembl_canonical"; tag "GENCODE_Primary"; tag "appris_alternative_1"; havana_gene "OTTMUSG00000010745.1"; havana_transcript "OTTMUST00000025097.1";
chr4	HAVANA	exon	144792356	144792535	0	-	.	gene_id "ENSMUSG00000020220.17"; transcript_id "ENSMUST00000185113.2"; gene_type "protein_coding"; gene_name "Vps13d"; transcript_type "protein_coding"; transcript_name "Vps13d-210"; exon_number 40; exon_id "ENSMUSE00000223442.2"; level 2; protein_id "ENSMUSP00000138946.2"; transcript_support_level "5"; mgi_id "MGI:2448530"; tag "mRNA_start_NF"; tag "cds_start_NF"; havana_gene "OTTMUSG00000010745.1"; havana_transcript "OTTMUST00000117015.1";
chr4	HAVANA	CDS	144792356	144792535	0	-	0	gene_id "ENSMUSG00000020220.17"; transcript_id "ENSMUST00000185113.2"; gene_type "protein_coding"; gene_name "Vps13d"; transcript_type "protein_coding"; transcript_name "Vps13d-210"; exon_number 40; exon_id "ENSMUSE00000223442.2"; level 2; protein_id "ENSMUSP00000138946.2"; transcript_support_level "5"; mgi_id "MGI:2448530"; tag "mRNA_start_NF"; tag "cds_start_NF"; havana_gene "OTTMUSG00000010745.1"; havana_transcript "OTTMUST00000117015.1";
chr4	ENSEMBL_gcm37	exon	144792356	144792535	2.0728550185435	-	.	gene_id "ENSMUSG00000020220.17"; transcript_id "ENSMUSG00000020220.17_tx_6"; exon_id "chr4_144792356_144792535_-"; exonnum "57"; txlen "13918";
chr4	ENSEMBL_gcm37	exon	144792356	144792535	1.90697440755199	-	.	gene_id "ENSMUSG00000020220.17"; transcript_id "ENSMUSG00000020220.17_tx_7"; exon_id "chr4_144792356_144792535_-"; exonnum "57"; txlen "13915";
chr4	ENSEMBL_gcm37	exon	144792356	144792535	0.246121477141537	-	.	gene_id "ENSMUSG00000020220.17"; transcript_id "ENSMUSG00000020220.17_tx_8"; exon_id "chr4_144792356_144792535_-"; exonnum "59"; txlen "14107";
chr4	HAVANA	exon	144795648	144795756	0	-	.	gene_id "ENSMUSG00000020220.17"; transcript_id "ENSMUST00000036579.14"; gene_type "protein_coding"; gene_name "Vps13d"; transcript_type "protein_coding"; transcript_name "Vps13d-202"; exon_number 57; exon_id "ENSMUSE00000223445.2"; level 2; protein_id "ENSMUSP00000043240.8"; transcript_support_level "5"; mgi_id "MGI:2448530"; tag "not_organism_supported"; tag "basic"; tag "appris_principal_4"; tag "CCDS"; ccdsid "CCDS71517.1"; havana_gene "OTTMUSG00000010745.1"; havana_transcript "OTTMUST00000025098.1";
chr4	HAVANA	CDS	144795648	144795756	0	-	1	gene_id "ENSMUSG00000020220.17"; transcript_id "ENSMUST00000036579.14"; gene_type "protein_coding"; gene_name "Vps13d"; transcript_type "protein_coding"; transcript_name "Vps13d-202"; exon_number 57; exon_id "ENSMUSE00000223445.2"; level 2; protein_id "ENSMUSP00000043240.8"; transcript_support_level "5"; mgi_id "MGI:2448530"; tag "not_organism_supported"; tag "basic"; tag "appris_principal_4"; tag "CCDS"; ccdsid "CCDS71517.1"; havana_gene "OTTMUSG00000010745.1"; havana_transcript "OTTMUST00000025098.1";
chr4	HAVANA	exon	144795648	144795756	0	-	.	gene_id "ENSMUSG00000020220.17"; transcript_id "ENSMUST00000130704.8"; gene_type "protein_coding"; gene_name "Vps13d"; transcript_type "nonsense_mediated_decay"; transcript_name "Vps13d-203"; exon_number 12; exon_id "ENSMUSE00000223445.2"; level 2; protein_id "ENSMUSP00000118699.2"; transcript_support_level "1"; mgi_id "MGI:2448530"; tag "mRNA_start_NF"; tag "cds_start_NF"; havana_gene "OTTMUSG00000010745.1"; havana_transcript "OTTMUST00000025099.1";
chr4	HAVANA	CDS	144795648	144795756	0	-	1	gene_id "ENSMUSG00000020220.17"; transcript_id "ENSMUST00000130704.8"; gene_type "protein_coding"; gene_name "Vps13d"; transcript_type "nonsense_mediated_decay"; transcript_name "Vps13d-203"; exon_number 12; exon_id "ENSMUSE00000223445.2"; level 2; protein_id "ENSMUSP00000118699.2"; transcript_support_level "1"; mgi_id "MGI:2448530"; tag "mRNA_start_NF"; tag "cds_start_NF"; havana_gene "OTTMUSG00000010745.1"; havana_transcript "OTTMUST00000025099.1";
chr4	HAVANA	exon	144795648	144795756	0	-	.	gene_id "ENSMUSG00000020220.17"; transcript_id "ENSMUST00000020441.13"; gene_type "protein_coding"; gene_name "Vps13d"; transcript_type "protein_coding"; transcript_name "Vps13d-201"; exon_number 55; exon_id "ENSMUSE00000223445.2"; level 2; protein_id "ENSMUSP00000020441.7"; transcript_support_level "5"; mgi_id "MGI:2448530"; tag "not_organism_supported"; tag "basic"; tag "Ensembl_canonical"; tag "GENCODE_Primary"; tag "appris_alternative_1"; havana_gene "OTTMUSG00000010745.1"; havana_transcript "OTTMUST00000025097.1";
chr4	HAVANA	CDS	144795648	144795756	0	-	1	gene_id "ENSMUSG00000020220.17"; transcript_id "ENSMUST00000020441.13"; gene_type "protein_coding"; gene_name "Vps13d"; transcript_type "protein_coding"; transcript_name "Vps13d-201"; exon_number 55; exon_id "ENSMUSE00000223445.2"; level 2; protein_id "ENSMUSP00000020441.7"; transcript_support_level "5"; mgi_id "MGI:2448530"; tag "not_organism_supported"; tag "basic"; tag "Ensembl_canonical"; tag "GENCODE_Primary"; tag "appris_alternative_1"; havana_gene "OTTMUSG00000010745.1"; havana_transcript "OTTMUST00000025097.1";
chr4	HAVANA	exon	144795648	144795756	0	-	.	gene_id "ENSMUSG00000020220.17"; transcript_id "ENSMUST00000185113.2"; gene_type "protein_coding"; gene_name "Vps13d"; transcript_type "protein_coding"; transcript_name "Vps13d-210"; exon_number 39; exon_id "ENSMUSE00000223445.2"; level 2; protein_id "ENSMUSP00000138946.2"; transcript_support_level "5"; mgi_id "MGI:2448530"; tag "mRNA_start_NF"; tag "cds_start_NF"; havana_gene "OTTMUSG00000010745.1"; havana_transcript "OTTMUST00000117015.1";
chr4	HAVANA	CDS	144795648	144795756	0	-	1	gene_id "ENSMUSG00000020220.17"; transcript_id "ENSMUST00000185113.2"; gene_type "protein_coding"; gene_name "Vps13d"; transcript_type "protein_coding"; transcript_name "Vps13d-210"; exon_number 39; exon_id "ENSMUSE00000223445.2"; level 2; protein_id "ENSMUSP00000138946.2"; transcript_support_level "5"; mgi_id "MGI:2448530"; tag "mRNA_start_NF"; tag "cds_start_NF"; havana_gene "OTTMUSG00000010745.1"; havana_transcript "OTTMUST00000117015.1";
chr4	ENSEMBL_gcm37	exon	144795648	144795756	2.0728550185435	-	.	gene_id "ENSMUSG00000020220.17"; transcript_id "ENSMUSG00000020220.17_tx_6"; exon_id "chr4_144795648_144795756_-"; exonnum "56"; txlen "13918";
chr4	ENSEMBL_gcm37	exon	144795648	144795756	1.90697440755199	-	.	gene_id "ENSMUSG00000020220.17"; transcript_id "ENSMUSG00000020220.17_tx_7"; exon_id "chr4_144795648_144795756_-"; exonnum "56"; txlen "13915";
chr4	ENSEMBL_gcm37	exon	144795648	144795756	0.246121477141537	-	.	gene_id "ENSMUSG00000020220.17"; transcript_id "ENSMUSG00000020220.17_tx_8"; exon_id "chr4_144795648_144795756_-"; exonnum "58"; txlen "14107";
chr4	HAVANA	exon	144796515	144796678	0	-	.	gene_id "ENSMUSG00000020220.17"; transcript_id "ENSMUST00000036579.14"; gene_type "protein_coding"; gene_name "Vps13d"; transcript_type "protein_coding"; transcript_name "Vps13d-202"; exon_number 56; exon_id "ENSMUSE00000223452.2"; level 2; protein_id "ENSMUSP00000043240.8"; transcript_support_level "5"; mgi_id "MGI:2448530"; tag "not_organism_supported"; tag "basic"; tag "appris_principal_4"; tag "CCDS"; ccdsid "CCDS71517.1"; havana_gene "OTTMUSG00000010745.1"; havana_transcript "OTTMUST00000025098.1";
chr4	HAVANA	CDS	144796515	144796678	0	-	0	gene_id "ENSMUSG00000020220.17"; transcript_id "ENSMUST00000036579.14"; gene_type "protein_coding"; gene_name "Vps13d"; transcript_type "protein_coding"; transcript_name "Vps13d-202"; exon_number 56; exon_id "ENSMUSE00000223452.2"; level 2; protein_id "ENSMUSP00000043240.8"; transcript_support_level "5"; mgi_id "MGI:2448530"; tag "not_organism_supported"; tag "basic"; tag "appris_principal_4"; tag "CCDS"; ccdsid "CCDS71517.1"; havana_gene "OTTMUSG00000010745.1"; havana_transcript "OTTMUST00000025098.1";
chr4	HAVANA	exon	144796515	144796678	0	-	.	gene_id "ENSMUSG00000020220.17"; transcript_id "ENSMUST00000130704.8"; gene_type "protein_coding"; gene_name "Vps13d"; transcript_type "nonsense_mediated_decay"; transcript_name "Vps13d-203"; exon_number 11; exon_id "ENSMUSE00000223452.2"; level 2; protein_id "ENSMUSP00000118699.2"; transcript_support_level "1"; mgi_id "MGI:2448530"; tag "mRNA_start_NF"; tag "cds_start_NF"; havana_gene "OTTMUSG00000010745.1"; havana_transcript "OTTMUST00000025099.1";
chr4	HAVANA	CDS	144796515	144796678	0	-	0	gene_id "ENSMUSG00000020220.17"; transcript_id "ENSMUST00000130704.8"; gene_type "protein_coding"; gene_name "Vps13d"; transcript_type "nonsense_mediated_decay"; transcript_name "Vps13d-203"; exon_number 11; exon_id "ENSMUSE00000223452.2"; level 2; protein_id "ENSMUSP00000118699.2"; transcript_support_level "1"; mgi_id "MGI:2448530"; tag "mRNA_start_NF"; tag "cds_start_NF"; havana_gene "OTTMUSG00000010745.1"; havana_transcript "OTTMUST00000025099.1";
chr4	HAVANA	exon	144796515	144796678	0	-	.	gene_id "ENSMUSG00000020220.17"; transcript_id "ENSMUST00000020441.13"; gene_type "protein_coding"; gene_name "Vps13d"; transcript_type "protein_coding"; transcript_name "Vps13d-201"; exon_number 54; exon_id "ENSMUSE00000223452.2"; level 2; protein_id "ENSMUSP00000020441.7"; transcript_support_level "5"; mgi_id "MGI:2448530"; tag "not_organism_supported"; tag "basic"; tag "Ensembl_canonical"; tag "GENCODE_Primary"; tag "appris_alternative_1"; havana_gene "OTTMUSG00000010745.1"; havana_transcript "OTTMUST00000025097.1";
chr4	HAVANA	CDS	144796515	144796678	0	-	0	gene_id "ENSMUSG00000020220.17"; transcript_id "ENSMUST00000020441.13"; gene_type "protein_coding"; gene_name "Vps13d"; transcript_type "protein_coding"; transcript_name "Vps13d-201"; exon_number 54; exon_id "ENSMUSE00000223452.2"; level 2; protein_id "ENSMUSP00000020441.7"; transcript_support_level "5"; mgi_id "MGI:2448530"; tag "not_organism_supported"; tag "basic"; tag "Ensembl_canonical"; tag "GENCODE_Primary"; tag "appris_alternative_1"; havana_gene "OTTMUSG00000010745.1"; havana_transcript "OTTMUST00000025097.1";
chr4	HAVANA	exon	144796515	144796678	0	-	.	gene_id "ENSMUSG00000020220.17"; transcript_id "ENSMUST00000185113.2"; gene_type "protein_coding"; gene_name "Vps13d"; transcript_type "protein_coding"; transcript_name "Vps13d-210"; exon_number 38; exon_id "ENSMUSE00000223452.2"; level 2; protein_id "ENSMUSP00000138946.2"; transcript_support_level "5"; mgi_id "MGI:2448530"; tag "mRNA_start_NF"; tag "cds_start_NF"; havana_gene "OTTMUSG00000010745.1"; havana_transcript "OTTMUST00000117015.1";
chr4	HAVANA	CDS	144796515	144796678	0	-	0	gene_id "ENSMUSG00000020220.17"; transcript_id "ENSMUST00000185113.2"; gene_type "protein_coding"; gene_name "Vps13d"; transcript_type "protein_coding"; transcript_name "Vps13d-210"; exon_number 38; exon_id "ENSMUSE00000223452.2"; level 2; protein_id "ENSMUSP00000138946.2"; transcript_support_level "5"; mgi_id "MGI:2448530"; tag "mRNA_start_NF"; tag "cds_start_NF"; havana_gene "OTTMUSG00000010745.1"; havana_transcript "OTTMUST00000117015.1";
chr4	ENSEMBL_gcm37	exon	144796515	144796678	2.0728550185435	-	.	gene_id "ENSMUSG00000020220.17"; transcript_id "ENSMUSG00000020220.17_tx_6"; exon_id "chr4_144796515_144796678_-"; exonnum "55"; txlen "13918";
chr4	ENSEMBL_gcm37	exon	144796515	144796678	1.90697440755199	-	.	gene_id "ENSMUSG00000020220.17"; transcript_id "ENSMUSG00000020220.17_tx_7"; exon_id "chr4_144796515_144796678_-"; exonnum "55"; txlen "13915";
chr4	ENSEMBL_gcm37	exon	144796515	144796678	0.246121477141537	-	.	gene_id "ENSMUSG00000020220.17"; transcript_id "ENSMUSG00000020220.17_tx_8"; exon_id "chr4_144796515_144796678_-"; exonnum "57"; txlen "14107";
chr4	HAVANA	exon	144796538	144796678	0	-	.	gene_id "ENSMUSG00000020220.17"; transcript_id "ENSMUST00000155670.2"; gene_type "protein_coding"; gene_name "Vps13d"; transcript_type "retained_intron"; transcript_name "Vps13d-209"; exon_number 2; exon_id "ENSMUSE00000730155.2"; level 2; transcript_support_level "3"; mgi_id "MGI:2448530"; havana_gene "OTTMUSG00000010745.1"; havana_transcript "OTTMUST00000025105.1";
chr4	HAVANA	transcript	144796538	144799172	0	-	.	gene_id "ENSMUSG00000020220.17"; transcript_id "ENSMUST00000155670.2"; gene_type "protein_coding"; gene_name "Vps13d"; transcript_type "retained_intron"; transcript_name "Vps13d-209"; level 2; transcript_support_level "3"; mgi_id "MGI:2448530"; havana_gene "OTTMUSG00000010745.1"; havana_transcript "OTTMUST00000025105.1";
chr4	HAVANA	exon	144798956	144799064	0	-	.	gene_id "ENSMUSG00000020220.17"; transcript_id "ENSMUST00000036579.14"; gene_type "protein_coding"; gene_name "Vps13d"; transcript_type "protein_coding"; transcript_name "Vps13d-202"; exon_number 55; exon_id "ENSMUSE00000223458.2"; level 2; protein_id "ENSMUSP00000043240.8"; transcript_support_level "5"; mgi_id "MGI:2448530"; tag "not_organism_supported"; tag "basic"; tag "appris_principal_4"; tag "CCDS"; ccdsid "CCDS71517.1"; havana_gene "OTTMUSG00000010745.1"; havana_transcript "OTTMUST00000025098.1";
chr4	HAVANA	CDS	144798956	144799064	0	-	1	gene_id "ENSMUSG00000020220.17"; transcript_id "ENSMUST00000036579.14"; gene_type "protein_coding"; gene_name "Vps13d"; transcript_type "protein_coding"; transcript_name "Vps13d-202"; exon_number 55; exon_id "ENSMUSE00000223458.2"; level 2; protein_id "ENSMUSP00000043240.8"; transcript_support_level "5"; mgi_id "MGI:2448530"; tag "not_organism_supported"; tag "basic"; tag "appris_principal_4"; tag "CCDS"; ccdsid "CCDS71517.1"; havana_gene "OTTMUSG00000010745.1"; havana_transcript "OTTMUST00000025098.1";
chr4	HAVANA	exon	144798956	144799064	0	-	.	gene_id "ENSMUSG00000020220.17"; transcript_id "ENSMUST00000130704.8"; gene_type "protein_coding"; gene_name "Vps13d"; transcript_type "nonsense_mediated_decay"; transcript_name "Vps13d-203"; exon_number 10; exon_id "ENSMUSE00000223458.2"; level 2; protein_id "ENSMUSP00000118699.2"; transcript_support_level "1"; mgi_id "MGI:2448530"; tag "mRNA_start_NF"; tag "cds_start_NF"; havana_gene "OTTMUSG00000010745.1"; havana_transcript "OTTMUST00000025099.1";
chr4	HAVANA	CDS	144798956	144799064	0	-	1	gene_id "ENSMUSG00000020220.17"; transcript_id "ENSMUST00000130704.8"; gene_type "protein_coding"; gene_name "Vps13d"; transcript_type "nonsense_mediated_decay"; transcript_name "Vps13d-203"; exon_number 10; exon_id "ENSMUSE00000223458.2"; level 2; protein_id "ENSMUSP00000118699.2"; transcript_support_level "1"; mgi_id "MGI:2448530"; tag "mRNA_start_NF"; tag "cds_start_NF"; havana_gene "OTTMUSG00000010745.1"; havana_transcript "OTTMUST00000025099.1";
chr4	HAVANA	exon	144798956	144799064	0	-	.	gene_id "ENSMUSG00000020220.17"; transcript_id "ENSMUST00000020441.13"; gene_type "protein_coding"; gene_name "Vps13d"; transcript_type "protein_coding"; transcript_name "Vps13d-201"; exon_number 53; exon_id "ENSMUSE00000223458.2"; level 2; protein_id "ENSMUSP00000020441.7"; transcript_support_level "5"; mgi_id "MGI:2448530"; tag "not_organism_supported"; tag "basic"; tag "Ensembl_canonical"; tag "GENCODE_Primary"; tag "appris_alternative_1"; havana_gene "OTTMUSG00000010745.1"; havana_transcript "OTTMUST00000025097.1";
chr4	HAVANA	CDS	144798956	144799064	0	-	1	gene_id "ENSMUSG00000020220.17"; transcript_id "ENSMUST00000020441.13"; gene_type "protein_coding"; gene_name "Vps13d"; transcript_type "protein_coding"; transcript_name "Vps13d-201"; exon_number 53; exon_id "ENSMUSE00000223458.2"; level 2; protein_id "ENSMUSP00000020441.7"; transcript_support_level "5"; mgi_id "MGI:2448530"; tag "not_organism_supported"; tag "basic"; tag "Ensembl_canonical"; tag "GENCODE_Primary"; tag "appris_alternative_1"; havana_gene "OTTMUSG00000010745.1"; havana_transcript "OTTMUST00000025097.1";
chr4	HAVANA	exon	144798956	144799064	0	-	.	gene_id "ENSMUSG00000020220.17"; transcript_id "ENSMUST00000185113.2"; gene_type "protein_coding"; gene_name "Vps13d"; transcript_type "protein_coding"; transcript_name "Vps13d-210"; exon_number 37; exon_id "ENSMUSE00000223458.2"; level 2; protein_id "ENSMUSP00000138946.2"; transcript_support_level "5"; mgi_id "MGI:2448530"; tag "mRNA_start_NF"; tag "cds_start_NF"; havana_gene "OTTMUSG00000010745.1"; havana_transcript "OTTMUST00000117015.1";
chr4	HAVANA	CDS	144798956	144799064	0	-	1	gene_id "ENSMUSG00000020220.17"; transcript_id "ENSMUST00000185113.2"; gene_type "protein_coding"; gene_name "Vps13d"; transcript_type "protein_coding"; transcript_name "Vps13d-210"; exon_number 37; exon_id "ENSMUSE00000223458.2"; level 2; protein_id "ENSMUSP00000138946.2"; transcript_support_level "5"; mgi_id "MGI:2448530"; tag "mRNA_start_NF"; tag "cds_start_NF"; havana_gene "OTTMUSG00000010745.1"; havana_transcript "OTTMUST00000117015.1";
chr4	ENSEMBL_gcm37	exon	144798956	144799064	2.0728550185435	-	.	gene_id "ENSMUSG00000020220.17"; transcript_id "ENSMUSG00000020220.17_tx_6"; exon_id "chr4_144798956_144799064_-"; exonnum "54"; txlen "13918";
chr4	ENSEMBL_gcm37	exon	144798956	144799064	1.90697440755199	-	.	gene_id "ENSMUSG00000020220.17"; transcript_id "ENSMUSG00000020220.17_tx_7"; exon_id "chr4_144798956_144799064_-"; exonnum "54"; txlen "13915";
chr4	ENSEMBL_gcm37	exon	144798956	144799064	0.246121477141537	-	.	gene_id "ENSMUSG00000020220.17"; transcript_id "ENSMUSG00000020220.17_tx_8"; exon_id "chr4_144798956_144799064_-"; exonnum "56"; txlen "14107";
chr4	HAVANA	exon	144798956	144799172	0	-	.	gene_id "ENSMUSG00000020220.17"; transcript_id "ENSMUST00000155670.2"; gene_type "protein_coding"; gene_name "Vps13d"; transcript_type "retained_intron"; transcript_name "Vps13d-209"; exon_number 1; exon_id "ENSMUSE00000761645.2"; level 2; transcript_support_level "3"; mgi_id "MGI:2448530"; havana_gene "OTTMUSG00000010745.1"; havana_transcript "OTTMUST00000025105.1";
chr4	HAVANA	exon	144801406	144801641	0	-	.	gene_id "ENSMUSG00000020220.17"; transcript_id "ENSMUST00000036579.14"; gene_type "protein_coding"; gene_name "Vps13d"; transcript_type "protein_coding"; transcript_name "Vps13d-202"; exon_number 54; exon_id "ENSMUSE00000331252.2"; level 2; protein_id "ENSMUSP00000043240.8"; transcript_support_level "5"; mgi_id "MGI:2448530"; tag "not_organism_supported"; tag "basic"; tag "appris_principal_4"; tag "CCDS"; ccdsid "CCDS71517.1"; havana_gene "OTTMUSG00000010745.1"; havana_transcript "OTTMUST00000025098.1";
chr4	HAVANA	CDS	144801406	144801641	0	-	0	gene_id "ENSMUSG00000020220.17"; transcript_id "ENSMUST00000036579.14"; gene_type "protein_coding"; gene_name "Vps13d"; transcript_type "protein_coding"; transcript_name "Vps13d-202"; exon_number 54; exon_id "ENSMUSE00000331252.2"; level 2; protein_id "ENSMUSP00000043240.8"; transcript_support_level "5"; mgi_id "MGI:2448530"; tag "not_organism_supported"; tag "basic"; tag "appris_principal_4"; tag "CCDS"; ccdsid "CCDS71517.1"; havana_gene "OTTMUSG00000010745.1"; havana_transcript "OTTMUST00000025098.1";
chr4	HAVANA	exon	144801406	144801641	0	-	.	gene_id "ENSMUSG00000020220.17"; transcript_id "ENSMUST00000130704.8"; gene_type "protein_coding"; gene_name "Vps13d"; transcript_type "nonsense_mediated_decay"; transcript_name "Vps13d-203"; exon_number 9; exon_id "ENSMUSE00000331252.2"; level 2; protein_id "ENSMUSP00000118699.2"; transcript_support_level "1"; mgi_id "MGI:2448530"; tag "mRNA_start_NF"; tag "cds_start_NF"; havana_gene "OTTMUSG00000010745.1"; havana_transcript "OTTMUST00000025099.1";
chr4	HAVANA	CDS	144801406	144801641	0	-	0	gene_id "ENSMUSG00000020220.17"; transcript_id "ENSMUST00000130704.8"; gene_type "protein_coding"; gene_name "Vps13d"; transcript_type "nonsense_mediated_decay"; transcript_name "Vps13d-203"; exon_number 9; exon_id "ENSMUSE00000331252.2"; level 2; protein_id "ENSMUSP00000118699.2"; transcript_support_level "1"; mgi_id "MGI:2448530"; tag "mRNA_start_NF"; tag "cds_start_NF"; havana_gene "OTTMUSG00000010745.1"; havana_transcript "OTTMUST00000025099.1";
chr4	HAVANA	exon	144801406	144801641	0	-	.	gene_id "ENSMUSG00000020220.17"; transcript_id "ENSMUST00000020441.13"; gene_type "protein_coding"; gene_name "Vps13d"; transcript_type "protein_coding"; transcript_name "Vps13d-201"; exon_number 52; exon_id "ENSMUSE00000331252.2"; level 2; protein_id "ENSMUSP00000020441.7"; transcript_support_level "5"; mgi_id "MGI:2448530"; tag "not_organism_supported"; tag "basic"; tag "Ensembl_canonical"; tag "GENCODE_Primary"; tag "appris_alternative_1"; havana_gene "OTTMUSG00000010745.1"; havana_transcript "OTTMUST00000025097.1";
chr4	HAVANA	CDS	144801406	144801641	0	-	0	gene_id "ENSMUSG00000020220.17"; transcript_id "ENSMUST00000020441.13"; gene_type "protein_coding"; gene_name "Vps13d"; transcript_type "protein_coding"; transcript_name "Vps13d-201"; exon_number 52; exon_id "ENSMUSE00000331252.2"; level 2; protein_id "ENSMUSP00000020441.7"; transcript_support_level "5"; mgi_id "MGI:2448530"; tag "not_organism_supported"; tag "basic"; tag "Ensembl_canonical"; tag "GENCODE_Primary"; tag "appris_alternative_1"; havana_gene "OTTMUSG00000010745.1"; havana_transcript "OTTMUST00000025097.1";
chr4	HAVANA	exon	144801406	144801641	0	-	.	gene_id "ENSMUSG00000020220.17"; transcript_id "ENSMUST00000185113.2"; gene_type "protein_coding"; gene_name "Vps13d"; transcript_type "protein_coding"; transcript_name "Vps13d-210"; exon_number 36; exon_id "ENSMUSE00000331252.2"; level 2; protein_id "ENSMUSP00000138946.2"; transcript_support_level "5"; mgi_id "MGI:2448530"; tag "mRNA_start_NF"; tag "cds_start_NF"; havana_gene "OTTMUSG00000010745.1"; havana_transcript "OTTMUST00000117015.1";
chr4	HAVANA	CDS	144801406	144801641	0	-	0	gene_id "ENSMUSG00000020220.17"; transcript_id "ENSMUST00000185113.2"; gene_type "protein_coding"; gene_name "Vps13d"; transcript_type "protein_coding"; transcript_name "Vps13d-210"; exon_number 36; exon_id "ENSMUSE00000331252.2"; level 2; protein_id "ENSMUSP00000138946.2"; transcript_support_level "5"; mgi_id "MGI:2448530"; tag "mRNA_start_NF"; tag "cds_start_NF"; havana_gene "OTTMUSG00000010745.1"; havana_transcript "OTTMUST00000117015.1";
chr4	ENSEMBL_gcm37	exon	144801406	144801641	2.0728550185435	-	.	gene_id "ENSMUSG00000020220.17"; transcript_id "ENSMUSG00000020220.17_tx_6"; exon_id "chr4_144801406_144801641_-"; exonnum "53"; txlen "13918";
chr4	ENSEMBL_gcm37	exon	144801406	144801641	1.90697440755199	-	.	gene_id "ENSMUSG00000020220.17"; transcript_id "ENSMUSG00000020220.17_tx_7"; exon_id "chr4_144801406_144801641_-"; exonnum "53"; txlen "13915";
chr4	ENSEMBL_gcm37	exon	144801406	144801641	0.246121477141537	-	.	gene_id "ENSMUSG00000020220.17"; transcript_id "ENSMUSG00000020220.17_tx_8"; exon_id "chr4_144801406_144801641_-"; exonnum "55"; txlen "14107";
chr4	HAVANA	exon	144802280	144802403	0	-	.	gene_id "ENSMUSG00000020220.17"; transcript_id "ENSMUST00000036579.14"; gene_type "protein_coding"; gene_name "Vps13d"; transcript_type "protein_coding"; transcript_name "Vps13d-202"; exon_number 53; exon_id "ENSMUSE00000379881.2"; level 2; protein_id "ENSMUSP00000043240.8"; transcript_support_level "5"; mgi_id "MGI:2448530"; tag "not_organism_supported"; tag "basic"; tag "appris_principal_4"; tag "CCDS"; ccdsid "CCDS71517.1"; havana_gene "OTTMUSG00000010745.1"; havana_transcript "OTTMUST00000025098.1";
chr4	HAVANA	CDS	144802280	144802403	0	-	1	gene_id "ENSMUSG00000020220.17"; transcript_id "ENSMUST00000036579.14"; gene_type "protein_coding"; gene_name "Vps13d"; transcript_type "protein_coding"; transcript_name "Vps13d-202"; exon_number 53; exon_id "ENSMUSE00000379881.2"; level 2; protein_id "ENSMUSP00000043240.8"; transcript_support_level "5"; mgi_id "MGI:2448530"; tag "not_organism_supported"; tag "basic"; tag "appris_principal_4"; tag "CCDS"; ccdsid "CCDS71517.1"; havana_gene "OTTMUSG00000010745.1"; havana_transcript "OTTMUST00000025098.1";
chr4	HAVANA	exon	144802280	144802403	0	-	.	gene_id "ENSMUSG00000020220.17"; transcript_id "ENSMUST00000130704.8"; gene_type "protein_coding"; gene_name "Vps13d"; transcript_type "nonsense_mediated_decay"; transcript_name "Vps13d-203"; exon_number 8; exon_id "ENSMUSE00000379881.2"; level 2; protein_id "ENSMUSP00000118699.2"; transcript_support_level "1"; mgi_id "MGI:2448530"; tag "mRNA_start_NF"; tag "cds_start_NF"; havana_gene "OTTMUSG00000010745.1"; havana_transcript "OTTMUST00000025099.1";
chr4	HAVANA	CDS	144802280	144802403	0	-	1	gene_id "ENSMUSG00000020220.17"; transcript_id "ENSMUST00000130704.8"; gene_type "protein_coding"; gene_name "Vps13d"; transcript_type "nonsense_mediated_decay"; transcript_name "Vps13d-203"; exon_number 8; exon_id "ENSMUSE00000379881.2"; level 2; protein_id "ENSMUSP00000118699.2"; transcript_support_level "1"; mgi_id "MGI:2448530"; tag "mRNA_start_NF"; tag "cds_start_NF"; havana_gene "OTTMUSG00000010745.1"; havana_transcript "OTTMUST00000025099.1";
chr4	HAVANA	exon	144802280	144802403	0	-	.	gene_id "ENSMUSG00000020220.17"; transcript_id "ENSMUST00000020441.13"; gene_type "protein_coding"; gene_name "Vps13d"; transcript_type "protein_coding"; transcript_name "Vps13d-201"; exon_number 51; exon_id "ENSMUSE00000379881.2"; level 2; protein_id "ENSMUSP00000020441.7"; transcript_support_level "5"; mgi_id "MGI:2448530"; tag "not_organism_supported"; tag "basic"; tag "Ensembl_canonical"; tag "GENCODE_Primary"; tag "appris_alternative_1"; havana_gene "OTTMUSG00000010745.1"; havana_transcript "OTTMUST00000025097.1";
chr4	HAVANA	CDS	144802280	144802403	0	-	1	gene_id "ENSMUSG00000020220.17"; transcript_id "ENSMUST00000020441.13"; gene_type "protein_coding"; gene_name "Vps13d"; transcript_type "protein_coding"; transcript_name "Vps13d-201"; exon_number 51; exon_id "ENSMUSE00000379881.2"; level 2; protein_id "ENSMUSP00000020441.7"; transcript_support_level "5"; mgi_id "MGI:2448530"; tag "not_organism_supported"; tag "basic"; tag "Ensembl_canonical"; tag "GENCODE_Primary"; tag "appris_alternative_1"; havana_gene "OTTMUSG00000010745.1"; havana_transcript "OTTMUST00000025097.1";
chr4	HAVANA	exon	144802280	144802403	0	-	.	gene_id "ENSMUSG00000020220.17"; transcript_id "ENSMUST00000185113.2"; gene_type "protein_coding"; gene_name "Vps13d"; transcript_type "protein_coding"; transcript_name "Vps13d-210"; exon_number 35; exon_id "ENSMUSE00000379881.2"; level 2; protein_id "ENSMUSP00000138946.2"; transcript_support_level "5"; mgi_id "MGI:2448530"; tag "mRNA_start_NF"; tag "cds_start_NF"; havana_gene "OTTMUSG00000010745.1"; havana_transcript "OTTMUST00000117015.1";
chr4	HAVANA	CDS	144802280	144802403	0	-	1	gene_id "ENSMUSG00000020220.17"; transcript_id "ENSMUST00000185113.2"; gene_type "protein_coding"; gene_name "Vps13d"; transcript_type "protein_coding"; transcript_name "Vps13d-210"; exon_number 35; exon_id "ENSMUSE00000379881.2"; level 2; protein_id "ENSMUSP00000138946.2"; transcript_support_level "5"; mgi_id "MGI:2448530"; tag "mRNA_start_NF"; tag "cds_start_NF"; havana_gene "OTTMUSG00000010745.1"; havana_transcript "OTTMUST00000117015.1";
chr4	ENSEMBL_gcm37	exon	144802280	144802403	2.0728550185435	-	.	gene_id "ENSMUSG00000020220.17"; transcript_id "ENSMUSG00000020220.17_tx_6"; exon_id "chr4_144802280_144802403_-"; exonnum "52"; txlen "13918";
chr4	ENSEMBL_gcm37	exon	144802280	144802403	1.90697440755199	-	.	gene_id "ENSMUSG00000020220.17"; transcript_id "ENSMUSG00000020220.17_tx_7"; exon_id "chr4_144802280_144802403_-"; exonnum "52"; txlen "13915";
chr4	ENSEMBL_gcm37	exon	144802280	144802403	0.246121477141537	-	.	gene_id "ENSMUSG00000020220.17"; transcript_id "ENSMUSG00000020220.17_tx_8"; exon_id "chr4_144802280_144802403_-"; exonnum "54"; txlen "14107";
chr4	sragcm37_mid	exon	144806537	144806653	0.246121477141537	-	.	gene_id "ENSMUSG00000020220.17"; transcript_id "ENSMUSG00000020220.17_tx_8"; exon_id "chr4_144806537_144806653_-"; exonnum "53"; txlen "14107";
chr4	HAVANA	exon	144807871	144808046	0	-	.	gene_id "ENSMUSG00000020220.17"; transcript_id "ENSMUST00000036579.14"; gene_type "protein_coding"; gene_name "Vps13d"; transcript_type "protein_coding"; transcript_name "Vps13d-202"; exon_number 52; exon_id "ENSMUSE00000223481.2"; level 2; protein_id "ENSMUSP00000043240.8"; transcript_support_level "5"; mgi_id "MGI:2448530"; tag "not_organism_supported"; tag "basic"; tag "appris_principal_4"; tag "CCDS"; ccdsid "CCDS71517.1"; havana_gene "OTTMUSG00000010745.1"; havana_transcript "OTTMUST00000025098.1";
chr4	HAVANA	CDS	144807871	144808046	0	-	0	gene_id "ENSMUSG00000020220.17"; transcript_id "ENSMUST00000036579.14"; gene_type "protein_coding"; gene_name "Vps13d"; transcript_type "protein_coding"; transcript_name "Vps13d-202"; exon_number 52; exon_id "ENSMUSE00000223481.2"; level 2; protein_id "ENSMUSP00000043240.8"; transcript_support_level "5"; mgi_id "MGI:2448530"; tag "not_organism_supported"; tag "basic"; tag "appris_principal_4"; tag "CCDS"; ccdsid "CCDS71517.1"; havana_gene "OTTMUSG00000010745.1"; havana_transcript "OTTMUST00000025098.1";
chr4	HAVANA	exon	144807871	144808046	0	-	.	gene_id "ENSMUSG00000020220.17"; transcript_id "ENSMUST00000130704.8"; gene_type "protein_coding"; gene_name "Vps13d"; transcript_type "nonsense_mediated_decay"; transcript_name "Vps13d-203"; exon_number 7; exon_id "ENSMUSE00000223481.2"; level 2; protein_id "ENSMUSP00000118699.2"; transcript_support_level "1"; mgi_id "MGI:2448530"; tag "mRNA_start_NF"; tag "cds_start_NF"; havana_gene "OTTMUSG00000010745.1"; havana_transcript "OTTMUST00000025099.1";
chr4	HAVANA	CDS	144807871	144808046	0	-	0	gene_id "ENSMUSG00000020220.17"; transcript_id "ENSMUST00000130704.8"; gene_type "protein_coding"; gene_name "Vps13d"; transcript_type "nonsense_mediated_decay"; transcript_name "Vps13d-203"; exon_number 7; exon_id "ENSMUSE00000223481.2"; level 2; protein_id "ENSMUSP00000118699.2"; transcript_support_level "1"; mgi_id "MGI:2448530"; tag "mRNA_start_NF"; tag "cds_start_NF"; havana_gene "OTTMUSG00000010745.1"; havana_transcript "OTTMUST00000025099.1";
chr4	HAVANA	exon	144807871	144808046	0	-	.	gene_id "ENSMUSG00000020220.17"; transcript_id "ENSMUST00000020441.13"; gene_type "protein_coding"; gene_name "Vps13d"; transcript_type "protein_coding"; transcript_name "Vps13d-201"; exon_number 50; exon_id "ENSMUSE00000223481.2"; level 2; protein_id "ENSMUSP00000020441.7"; transcript_support_level "5"; mgi_id "MGI:2448530"; tag "not_organism_supported"; tag "basic"; tag "Ensembl_canonical"; tag "GENCODE_Primary"; tag "appris_alternative_1"; havana_gene "OTTMUSG00000010745.1"; havana_transcript "OTTMUST00000025097.1";
chr4	HAVANA	CDS	144807871	144808046	0	-	0	gene_id "ENSMUSG00000020220.17"; transcript_id "ENSMUST00000020441.13"; gene_type "protein_coding"; gene_name "Vps13d"; transcript_type "protein_coding"; transcript_name "Vps13d-201"; exon_number 50; exon_id "ENSMUSE00000223481.2"; level 2; protein_id "ENSMUSP00000020441.7"; transcript_support_level "5"; mgi_id "MGI:2448530"; tag "not_organism_supported"; tag "basic"; tag "Ensembl_canonical"; tag "GENCODE_Primary"; tag "appris_alternative_1"; havana_gene "OTTMUSG00000010745.1"; havana_transcript "OTTMUST00000025097.1";
chr4	HAVANA	exon	144807871	144808046	0	-	.	gene_id "ENSMUSG00000020220.17"; transcript_id "ENSMUST00000185113.2"; gene_type "protein_coding"; gene_name "Vps13d"; transcript_type "protein_coding"; transcript_name "Vps13d-210"; exon_number 34; exon_id "ENSMUSE00000223481.2"; level 2; protein_id "ENSMUSP00000138946.2"; transcript_support_level "5"; mgi_id "MGI:2448530"; tag "mRNA_start_NF"; tag "cds_start_NF"; havana_gene "OTTMUSG00000010745.1"; havana_transcript "OTTMUST00000117015.1";
chr4	HAVANA	CDS	144807871	144808046	0	-	0	gene_id "ENSMUSG00000020220.17"; transcript_id "ENSMUST00000185113.2"; gene_type "protein_coding"; gene_name "Vps13d"; transcript_type "protein_coding"; transcript_name "Vps13d-210"; exon_number 34; exon_id "ENSMUSE00000223481.2"; level 2; protein_id "ENSMUSP00000138946.2"; transcript_support_level "5"; mgi_id "MGI:2448530"; tag "mRNA_start_NF"; tag "cds_start_NF"; havana_gene "OTTMUSG00000010745.1"; havana_transcript "OTTMUST00000117015.1";
chr4	ENSEMBL_gcm37	exon	144807871	144808046	2.0728550185435	-	.	gene_id "ENSMUSG00000020220.17"; transcript_id "ENSMUSG00000020220.17_tx_6"; exon_id "chr4_144807871_144808046_-"; exonnum "51"; txlen "13918";
chr4	ENSEMBL_gcm37	exon	144807871	144808046	1.90697440755199	-	.	gene_id "ENSMUSG00000020220.17"; transcript_id "ENSMUSG00000020220.17_tx_7"; exon_id "chr4_144807871_144808046_-"; exonnum "51"; txlen "13915";
chr4	ENSEMBL_gcm37	exon	144807871	144808046	0.246121477141537	-	.	gene_id "ENSMUSG00000020220.17"; transcript_id "ENSMUSG00000020220.17_tx_8"; exon_id "chr4_144807871_144808046_-"; exonnum "52"; txlen "14107";
chr4	HAVANA	exon	144808251	144808381	0	-	.	gene_id "ENSMUSG00000020220.17"; transcript_id "ENSMUST00000036579.14"; gene_type "protein_coding"; gene_name "Vps13d"; transcript_type "protein_coding"; transcript_name "Vps13d-202"; exon_number 51; exon_id "ENSMUSE00000223487.2"; level 2; protein_id "ENSMUSP00000043240.8"; transcript_support_level "5"; mgi_id "MGI:2448530"; tag "not_organism_supported"; tag "basic"; tag "appris_principal_4"; tag "CCDS"; ccdsid "CCDS71517.1"; havana_gene "OTTMUSG00000010745.1"; havana_transcript "OTTMUST00000025098.1";
chr4	HAVANA	CDS	144808251	144808381	0	-	2	gene_id "ENSMUSG00000020220.17"; transcript_id "ENSMUST00000036579.14"; gene_type "protein_coding"; gene_name "Vps13d"; transcript_type "protein_coding"; transcript_name "Vps13d-202"; exon_number 51; exon_id "ENSMUSE00000223487.2"; level 2; protein_id "ENSMUSP00000043240.8"; transcript_support_level "5"; mgi_id "MGI:2448530"; tag "not_organism_supported"; tag "basic"; tag "appris_principal_4"; tag "CCDS"; ccdsid "CCDS71517.1"; havana_gene "OTTMUSG00000010745.1"; havana_transcript "OTTMUST00000025098.1";
chr4	HAVANA	exon	144808251	144808381	0	-	.	gene_id "ENSMUSG00000020220.17"; transcript_id "ENSMUST00000130704.8"; gene_type "protein_coding"; gene_name "Vps13d"; transcript_type "nonsense_mediated_decay"; transcript_name "Vps13d-203"; exon_number 6; exon_id "ENSMUSE00000223487.2"; level 2; protein_id "ENSMUSP00000118699.2"; transcript_support_level "1"; mgi_id "MGI:2448530"; tag "mRNA_start_NF"; tag "cds_start_NF"; havana_gene "OTTMUSG00000010745.1"; havana_transcript "OTTMUST00000025099.1";
chr4	HAVANA	CDS	144808251	144808381	0	-	2	gene_id "ENSMUSG00000020220.17"; transcript_id "ENSMUST00000130704.8"; gene_type "protein_coding"; gene_name "Vps13d"; transcript_type "nonsense_mediated_decay"; transcript_name "Vps13d-203"; exon_number 6; exon_id "ENSMUSE00000223487.2"; level 2; protein_id "ENSMUSP00000118699.2"; transcript_support_level "1"; mgi_id "MGI:2448530"; tag "mRNA_start_NF"; tag "cds_start_NF"; havana_gene "OTTMUSG00000010745.1"; havana_transcript "OTTMUST00000025099.1";
chr4	HAVANA	exon	144808251	144808381	0	-	.	gene_id "ENSMUSG00000020220.17"; transcript_id "ENSMUST00000020441.13"; gene_type "protein_coding"; gene_name "Vps13d"; transcript_type "protein_coding"; transcript_name "Vps13d-201"; exon_number 49; exon_id "ENSMUSE00000223487.2"; level 2; protein_id "ENSMUSP00000020441.7"; transcript_support_level "5"; mgi_id "MGI:2448530"; tag "not_organism_supported"; tag "basic"; tag "Ensembl_canonical"; tag "GENCODE_Primary"; tag "appris_alternative_1"; havana_gene "OTTMUSG00000010745.1"; havana_transcript "OTTMUST00000025097.1";
chr4	HAVANA	CDS	144808251	144808381	0	-	2	gene_id "ENSMUSG00000020220.17"; transcript_id "ENSMUST00000020441.13"; gene_type "protein_coding"; gene_name "Vps13d"; transcript_type "protein_coding"; transcript_name "Vps13d-201"; exon_number 49; exon_id "ENSMUSE00000223487.2"; level 2; protein_id "ENSMUSP00000020441.7"; transcript_support_level "5"; mgi_id "MGI:2448530"; tag "not_organism_supported"; tag "basic"; tag "Ensembl_canonical"; tag "GENCODE_Primary"; tag "appris_alternative_1"; havana_gene "OTTMUSG00000010745.1"; havana_transcript "OTTMUST00000025097.1";
chr4	HAVANA	exon	144808251	144808381	0	-	.	gene_id "ENSMUSG00000020220.17"; transcript_id "ENSMUST00000185113.2"; gene_type "protein_coding"; gene_name "Vps13d"; transcript_type "protein_coding"; transcript_name "Vps13d-210"; exon_number 33; exon_id "ENSMUSE00000223487.2"; level 2; protein_id "ENSMUSP00000138946.2"; transcript_support_level "5"; mgi_id "MGI:2448530"; tag "mRNA_start_NF"; tag "cds_start_NF"; havana_gene "OTTMUSG00000010745.1"; havana_transcript "OTTMUST00000117015.1";
chr4	HAVANA	CDS	144808251	144808381	0	-	2	gene_id "ENSMUSG00000020220.17"; transcript_id "ENSMUST00000185113.2"; gene_type "protein_coding"; gene_name "Vps13d"; transcript_type "protein_coding"; transcript_name "Vps13d-210"; exon_number 33; exon_id "ENSMUSE00000223487.2"; level 2; protein_id "ENSMUSP00000138946.2"; transcript_support_level "5"; mgi_id "MGI:2448530"; tag "mRNA_start_NF"; tag "cds_start_NF"; havana_gene "OTTMUSG00000010745.1"; havana_transcript "OTTMUST00000117015.1";
chr4	ENSEMBL_gcm37	exon	144808251	144808381	2.0728550185435	-	.	gene_id "ENSMUSG00000020220.17"; transcript_id "ENSMUSG00000020220.17_tx_6"; exon_id "chr4_144808251_144808381_-"; exonnum "50"; txlen "13918";
chr4	ENSEMBL_gcm37	exon	144808251	144808381	1.90697440755199	-	.	gene_id "ENSMUSG00000020220.17"; transcript_id "ENSMUSG00000020220.17_tx_7"; exon_id "chr4_144808251_144808381_-"; exonnum "50"; txlen "13915";
chr4	ENSEMBL_gcm37	exon	144808251	144808381	0.246121477141537	-	.	gene_id "ENSMUSG00000020220.17"; transcript_id "ENSMUSG00000020220.17_tx_8"; exon_id "chr4_144808251_144808381_-"; exonnum "51"; txlen "14107";
chr4	HAVANA	exon	144811862	144812004	0	-	.	gene_id "ENSMUSG00000020220.17"; transcript_id "ENSMUST00000036579.14"; gene_type "protein_coding"; gene_name "Vps13d"; transcript_type "protein_coding"; transcript_name "Vps13d-202"; exon_number 50; exon_id "ENSMUSE00000223492.2"; level 2; protein_id "ENSMUSP00000043240.8"; transcript_support_level "5"; mgi_id "MGI:2448530"; tag "not_organism_supported"; tag "basic"; tag "appris_principal_4"; tag "CCDS"; ccdsid "CCDS71517.1"; havana_gene "OTTMUSG00000010745.1"; havana_transcript "OTTMUST00000025098.1";
chr4	HAVANA	CDS	144811862	144812004	0	-	1	gene_id "ENSMUSG00000020220.17"; transcript_id "ENSMUST00000036579.14"; gene_type "protein_coding"; gene_name "Vps13d"; transcript_type "protein_coding"; transcript_name "Vps13d-202"; exon_number 50; exon_id "ENSMUSE00000223492.2"; level 2; protein_id "ENSMUSP00000043240.8"; transcript_support_level "5"; mgi_id "MGI:2448530"; tag "not_organism_supported"; tag "basic"; tag "appris_principal_4"; tag "CCDS"; ccdsid "CCDS71517.1"; havana_gene "OTTMUSG00000010745.1"; havana_transcript "OTTMUST00000025098.1";
chr4	HAVANA	exon	144811862	144812004	0	-	.	gene_id "ENSMUSG00000020220.17"; transcript_id "ENSMUST00000130704.8"; gene_type "protein_coding"; gene_name "Vps13d"; transcript_type "nonsense_mediated_decay"; transcript_name "Vps13d-203"; exon_number 5; exon_id "ENSMUSE00000223492.2"; level 2; protein_id "ENSMUSP00000118699.2"; transcript_support_level "1"; mgi_id "MGI:2448530"; tag "mRNA_start_NF"; tag "cds_start_NF"; havana_gene "OTTMUSG00000010745.1"; havana_transcript "OTTMUST00000025099.1";
chr4	HAVANA	CDS	144811862	144812004	0	-	1	gene_id "ENSMUSG00000020220.17"; transcript_id "ENSMUST00000130704.8"; gene_type "protein_coding"; gene_name "Vps13d"; transcript_type "nonsense_mediated_decay"; transcript_name "Vps13d-203"; exon_number 5; exon_id "ENSMUSE00000223492.2"; level 2; protein_id "ENSMUSP00000118699.2"; transcript_support_level "1"; mgi_id "MGI:2448530"; tag "mRNA_start_NF"; tag "cds_start_NF"; havana_gene "OTTMUSG00000010745.1"; havana_transcript "OTTMUST00000025099.1";
chr4	HAVANA	exon	144811862	144812004	0	-	.	gene_id "ENSMUSG00000020220.17"; transcript_id "ENSMUST00000020441.13"; gene_type "protein_coding"; gene_name "Vps13d"; transcript_type "protein_coding"; transcript_name "Vps13d-201"; exon_number 48; exon_id "ENSMUSE00000223492.2"; level 2; protein_id "ENSMUSP00000020441.7"; transcript_support_level "5"; mgi_id "MGI:2448530"; tag "not_organism_supported"; tag "basic"; tag "Ensembl_canonical"; tag "GENCODE_Primary"; tag "appris_alternative_1"; havana_gene "OTTMUSG00000010745.1"; havana_transcript "OTTMUST00000025097.1";
chr4	HAVANA	CDS	144811862	144812004	0	-	1	gene_id "ENSMUSG00000020220.17"; transcript_id "ENSMUST00000020441.13"; gene_type "protein_coding"; gene_name "Vps13d"; transcript_type "protein_coding"; transcript_name "Vps13d-201"; exon_number 48; exon_id "ENSMUSE00000223492.2"; level 2; protein_id "ENSMUSP00000020441.7"; transcript_support_level "5"; mgi_id "MGI:2448530"; tag "not_organism_supported"; tag "basic"; tag "Ensembl_canonical"; tag "GENCODE_Primary"; tag "appris_alternative_1"; havana_gene "OTTMUSG00000010745.1"; havana_transcript "OTTMUST00000025097.1";
chr4	HAVANA	exon	144811862	144812004	0	-	.	gene_id "ENSMUSG00000020220.17"; transcript_id "ENSMUST00000185113.2"; gene_type "protein_coding"; gene_name "Vps13d"; transcript_type "protein_coding"; transcript_name "Vps13d-210"; exon_number 32; exon_id "ENSMUSE00000223492.2"; level 2; protein_id "ENSMUSP00000138946.2"; transcript_support_level "5"; mgi_id "MGI:2448530"; tag "mRNA_start_NF"; tag "cds_start_NF"; havana_gene "OTTMUSG00000010745.1"; havana_transcript "OTTMUST00000117015.1";
chr4	HAVANA	CDS	144811862	144812004	0	-	1	gene_id "ENSMUSG00000020220.17"; transcript_id "ENSMUST00000185113.2"; gene_type "protein_coding"; gene_name "Vps13d"; transcript_type "protein_coding"; transcript_name "Vps13d-210"; exon_number 32; exon_id "ENSMUSE00000223492.2"; level 2; protein_id "ENSMUSP00000138946.2"; transcript_support_level "5"; mgi_id "MGI:2448530"; tag "mRNA_start_NF"; tag "cds_start_NF"; havana_gene "OTTMUSG00000010745.1"; havana_transcript "OTTMUST00000117015.1";
chr4	ENSEMBL_gcm37	exon	144811862	144812004	2.0728550185435	-	.	gene_id "ENSMUSG00000020220.17"; transcript_id "ENSMUSG00000020220.17_tx_6"; exon_id "chr4_144811862_144812004_-"; exonnum "49"; txlen "13918";
chr4	ENSEMBL_gcm37	exon	144811862	144812004	1.90697440755199	-	.	gene_id "ENSMUSG00000020220.17"; transcript_id "ENSMUSG00000020220.17_tx_7"; exon_id "chr4_144811862_144812004_-"; exonnum "49"; txlen "13915";
chr4	ENSEMBL_gcm37	exon	144811862	144812004	0.246121477141537	-	.	gene_id "ENSMUSG00000020220.17"; transcript_id "ENSMUSG00000020220.17_tx_8"; exon_id "chr4_144811862_144812004_-"; exonnum "50"; txlen "14107";
chr4	HAVANA	exon	144813274	144813400	0	-	.	gene_id "ENSMUSG00000020220.17"; transcript_id "ENSMUST00000036579.14"; gene_type "protein_coding"; gene_name "Vps13d"; transcript_type "protein_coding"; transcript_name "Vps13d-202"; exon_number 49; exon_id "ENSMUSE00000223496.2"; level 2; protein_id "ENSMUSP00000043240.8"; transcript_support_level "5"; mgi_id "MGI:2448530"; tag "not_organism_supported"; tag "basic"; tag "appris_principal_4"; tag "CCDS"; ccdsid "CCDS71517.1"; havana_gene "OTTMUSG00000010745.1"; havana_transcript "OTTMUST00000025098.1";
chr4	HAVANA	CDS	144813274	144813400	0	-	2	gene_id "ENSMUSG00000020220.17"; transcript_id "ENSMUST00000036579.14"; gene_type "protein_coding"; gene_name "Vps13d"; transcript_type "protein_coding"; transcript_name "Vps13d-202"; exon_number 49; exon_id "ENSMUSE00000223496.2"; level 2; protein_id "ENSMUSP00000043240.8"; transcript_support_level "5"; mgi_id "MGI:2448530"; tag "not_organism_supported"; tag "basic"; tag "appris_principal_4"; tag "CCDS"; ccdsid "CCDS71517.1"; havana_gene "OTTMUSG00000010745.1"; havana_transcript "OTTMUST00000025098.1";
chr4	HAVANA	exon	144813274	144813400	0	-	.	gene_id "ENSMUSG00000020220.17"; transcript_id "ENSMUST00000130704.8"; gene_type "protein_coding"; gene_name "Vps13d"; transcript_type "nonsense_mediated_decay"; transcript_name "Vps13d-203"; exon_number 4; exon_id "ENSMUSE00000223496.2"; level 2; protein_id "ENSMUSP00000118699.2"; transcript_support_level "1"; mgi_id "MGI:2448530"; tag "mRNA_start_NF"; tag "cds_start_NF"; havana_gene "OTTMUSG00000010745.1"; havana_transcript "OTTMUST00000025099.1";
chr4	HAVANA	CDS	144813274	144813400	0	-	2	gene_id "ENSMUSG00000020220.17"; transcript_id "ENSMUST00000130704.8"; gene_type "protein_coding"; gene_name "Vps13d"; transcript_type "nonsense_mediated_decay"; transcript_name "Vps13d-203"; exon_number 4; exon_id "ENSMUSE00000223496.2"; level 2; protein_id "ENSMUSP00000118699.2"; transcript_support_level "1"; mgi_id "MGI:2448530"; tag "mRNA_start_NF"; tag "cds_start_NF"; havana_gene "OTTMUSG00000010745.1"; havana_transcript "OTTMUST00000025099.1";
chr4	HAVANA	exon	144813274	144813400	0	-	.	gene_id "ENSMUSG00000020220.17"; transcript_id "ENSMUST00000020441.13"; gene_type "protein_coding"; gene_name "Vps13d"; transcript_type "protein_coding"; transcript_name "Vps13d-201"; exon_number 47; exon_id "ENSMUSE00000223496.2"; level 2; protein_id "ENSMUSP00000020441.7"; transcript_support_level "5"; mgi_id "MGI:2448530"; tag "not_organism_supported"; tag "basic"; tag "Ensembl_canonical"; tag "GENCODE_Primary"; tag "appris_alternative_1"; havana_gene "OTTMUSG00000010745.1"; havana_transcript "OTTMUST00000025097.1";
chr4	HAVANA	CDS	144813274	144813400	0	-	2	gene_id "ENSMUSG00000020220.17"; transcript_id "ENSMUST00000020441.13"; gene_type "protein_coding"; gene_name "Vps13d"; transcript_type "protein_coding"; transcript_name "Vps13d-201"; exon_number 47; exon_id "ENSMUSE00000223496.2"; level 2; protein_id "ENSMUSP00000020441.7"; transcript_support_level "5"; mgi_id "MGI:2448530"; tag "not_organism_supported"; tag "basic"; tag "Ensembl_canonical"; tag "GENCODE_Primary"; tag "appris_alternative_1"; havana_gene "OTTMUSG00000010745.1"; havana_transcript "OTTMUST00000025097.1";
chr4	HAVANA	exon	144813274	144813400	0	-	.	gene_id "ENSMUSG00000020220.17"; transcript_id "ENSMUST00000185113.2"; gene_type "protein_coding"; gene_name "Vps13d"; transcript_type "protein_coding"; transcript_name "Vps13d-210"; exon_number 31; exon_id "ENSMUSE00000223496.2"; level 2; protein_id "ENSMUSP00000138946.2"; transcript_support_level "5"; mgi_id "MGI:2448530"; tag "mRNA_start_NF"; tag "cds_start_NF"; havana_gene "OTTMUSG00000010745.1"; havana_transcript "OTTMUST00000117015.1";
chr4	HAVANA	CDS	144813274	144813400	0	-	2	gene_id "ENSMUSG00000020220.17"; transcript_id "ENSMUST00000185113.2"; gene_type "protein_coding"; gene_name "Vps13d"; transcript_type "protein_coding"; transcript_name "Vps13d-210"; exon_number 31; exon_id "ENSMUSE00000223496.2"; level 2; protein_id "ENSMUSP00000138946.2"; transcript_support_level "5"; mgi_id "MGI:2448530"; tag "mRNA_start_NF"; tag "cds_start_NF"; havana_gene "OTTMUSG00000010745.1"; havana_transcript "OTTMUST00000117015.1";
chr4	ENSEMBL_gcm37	exon	144813274	144813400	2.0728550185435	-	.	gene_id "ENSMUSG00000020220.17"; transcript_id "ENSMUSG00000020220.17_tx_6"; exon_id "chr4_144813274_144813400_-"; exonnum "48"; txlen "13918";
chr4	ENSEMBL_gcm37	exon	144813274	144813400	1.90697440755199	-	.	gene_id "ENSMUSG00000020220.17"; transcript_id "ENSMUSG00000020220.17_tx_7"; exon_id "chr4_144813274_144813400_-"; exonnum "48"; txlen "13915";
chr4	ENSEMBL_gcm37	exon	144813274	144813400	0.246121477141537	-	.	gene_id "ENSMUSG00000020220.17"; transcript_id "ENSMUSG00000020220.17_tx_8"; exon_id "chr4_144813274_144813400_-"; exonnum "49"; txlen "14107";
chr4	HAVANA	exon	144813695	144813886	0	-	.	gene_id "ENSMUSG00000020220.17"; transcript_id "ENSMUST00000036579.14"; gene_type "protein_coding"; gene_name "Vps13d"; transcript_type "protein_coding"; transcript_name "Vps13d-202"; exon_number 48; exon_id "ENSMUSE00000408043.2"; level 2; protein_id "ENSMUSP00000043240.8"; transcript_support_level "5"; mgi_id "MGI:2448530"; tag "not_organism_supported"; tag "basic"; tag "appris_principal_4"; tag "CCDS"; ccdsid "CCDS71517.1"; havana_gene "OTTMUSG00000010745.1"; havana_transcript "OTTMUST00000025098.1";
chr4	HAVANA	CDS	144813695	144813886	0	-	2	gene_id "ENSMUSG00000020220.17"; transcript_id "ENSMUST00000036579.14"; gene_type "protein_coding"; gene_name "Vps13d"; transcript_type "protein_coding"; transcript_name "Vps13d-202"; exon_number 48; exon_id "ENSMUSE00000408043.2"; level 2; protein_id "ENSMUSP00000043240.8"; transcript_support_level "5"; mgi_id "MGI:2448530"; tag "not_organism_supported"; tag "basic"; tag "appris_principal_4"; tag "CCDS"; ccdsid "CCDS71517.1"; havana_gene "OTTMUSG00000010745.1"; havana_transcript "OTTMUST00000025098.1";
chr4	HAVANA	exon	144813695	144813886	0	-	.	gene_id "ENSMUSG00000020220.17"; transcript_id "ENSMUST00000130704.8"; gene_type "protein_coding"; gene_name "Vps13d"; transcript_type "nonsense_mediated_decay"; transcript_name "Vps13d-203"; exon_number 3; exon_id "ENSMUSE00000408043.2"; level 2; protein_id "ENSMUSP00000118699.2"; transcript_support_level "1"; mgi_id "MGI:2448530"; tag "mRNA_start_NF"; tag "cds_start_NF"; havana_gene "OTTMUSG00000010745.1"; havana_transcript "OTTMUST00000025099.1";
chr4	HAVANA	CDS	144813695	144813886	0	-	2	gene_id "ENSMUSG00000020220.17"; transcript_id "ENSMUST00000130704.8"; gene_type "protein_coding"; gene_name "Vps13d"; transcript_type "nonsense_mediated_decay"; transcript_name "Vps13d-203"; exon_number 3; exon_id "ENSMUSE00000408043.2"; level 2; protein_id "ENSMUSP00000118699.2"; transcript_support_level "1"; mgi_id "MGI:2448530"; tag "mRNA_start_NF"; tag "cds_start_NF"; havana_gene "OTTMUSG00000010745.1"; havana_transcript "OTTMUST00000025099.1";
chr4	HAVANA	exon	144813695	144813886	0	-	.	gene_id "ENSMUSG00000020220.17"; transcript_id "ENSMUST00000020441.13"; gene_type "protein_coding"; gene_name "Vps13d"; transcript_type "protein_coding"; transcript_name "Vps13d-201"; exon_number 46; exon_id "ENSMUSE00000408043.2"; level 2; protein_id "ENSMUSP00000020441.7"; transcript_support_level "5"; mgi_id "MGI:2448530"; tag "not_organism_supported"; tag "basic"; tag "Ensembl_canonical"; tag "GENCODE_Primary"; tag "appris_alternative_1"; havana_gene "OTTMUSG00000010745.1"; havana_transcript "OTTMUST00000025097.1";
chr4	HAVANA	CDS	144813695	144813886	0	-	2	gene_id "ENSMUSG00000020220.17"; transcript_id "ENSMUST00000020441.13"; gene_type "protein_coding"; gene_name "Vps13d"; transcript_type "protein_coding"; transcript_name "Vps13d-201"; exon_number 46; exon_id "ENSMUSE00000408043.2"; level 2; protein_id "ENSMUSP00000020441.7"; transcript_support_level "5"; mgi_id "MGI:2448530"; tag "not_organism_supported"; tag "basic"; tag "Ensembl_canonical"; tag "GENCODE_Primary"; tag "appris_alternative_1"; havana_gene "OTTMUSG00000010745.1"; havana_transcript "OTTMUST00000025097.1";
chr4	HAVANA	exon	144813695	144813886	0	-	.	gene_id "ENSMUSG00000020220.17"; transcript_id "ENSMUST00000185113.2"; gene_type "protein_coding"; gene_name "Vps13d"; transcript_type "protein_coding"; transcript_name "Vps13d-210"; exon_number 30; exon_id "ENSMUSE00000408043.2"; level 2; protein_id "ENSMUSP00000138946.2"; transcript_support_level "5"; mgi_id "MGI:2448530"; tag "mRNA_start_NF"; tag "cds_start_NF"; havana_gene "OTTMUSG00000010745.1"; havana_transcript "OTTMUST00000117015.1";
chr4	HAVANA	CDS	144813695	144813886	0	-	2	gene_id "ENSMUSG00000020220.17"; transcript_id "ENSMUST00000185113.2"; gene_type "protein_coding"; gene_name "Vps13d"; transcript_type "protein_coding"; transcript_name "Vps13d-210"; exon_number 30; exon_id "ENSMUSE00000408043.2"; level 2; protein_id "ENSMUSP00000138946.2"; transcript_support_level "5"; mgi_id "MGI:2448530"; tag "mRNA_start_NF"; tag "cds_start_NF"; havana_gene "OTTMUSG00000010745.1"; havana_transcript "OTTMUST00000117015.1";
chr4	ENSEMBL_gcm37	exon	144813695	144813886	2.0728550185435	-	.	gene_id "ENSMUSG00000020220.17"; transcript_id "ENSMUSG00000020220.17_tx_6"; exon_id "chr4_144813695_144813886_-"; exonnum "47"; txlen "13918";
chr4	ENSEMBL_gcm37	exon	144813695	144813886	1.90697440755199	-	.	gene_id "ENSMUSG00000020220.17"; transcript_id "ENSMUSG00000020220.17_tx_7"; exon_id "chr4_144813695_144813886_-"; exonnum "47"; txlen "13915";
chr4	ENSEMBL_gcm37	exon	144813695	144813886	0.246121477141537	-	.	gene_id "ENSMUSG00000020220.17"; transcript_id "ENSMUSG00000020220.17_tx_8"; exon_id "chr4_144813695_144813886_-"; exonnum "48"; txlen "14107";
chr4	HAVANA	exon	144814761	144815008	0	-	.	gene_id "ENSMUSG00000020220.17"; transcript_id "ENSMUST00000036579.14"; gene_type "protein_coding"; gene_name "Vps13d"; transcript_type "protein_coding"; transcript_name "Vps13d-202"; exon_number 47; exon_id "ENSMUSE00000355230.4"; level 2; protein_id "ENSMUSP00000043240.8"; transcript_support_level "5"; mgi_id "MGI:2448530"; tag "not_organism_supported"; tag "basic"; tag "appris_principal_4"; tag "CCDS"; ccdsid "CCDS71517.1"; havana_gene "OTTMUSG00000010745.1"; havana_transcript "OTTMUST00000025098.1";
chr4	HAVANA	CDS	144814761	144815008	0	-	1	gene_id "ENSMUSG00000020220.17"; transcript_id "ENSMUST00000036579.14"; gene_type "protein_coding"; gene_name "Vps13d"; transcript_type "protein_coding"; transcript_name "Vps13d-202"; exon_number 47; exon_id "ENSMUSE00000355230.4"; level 2; protein_id "ENSMUSP00000043240.8"; transcript_support_level "5"; mgi_id "MGI:2448530"; tag "not_organism_supported"; tag "basic"; tag "appris_principal_4"; tag "CCDS"; ccdsid "CCDS71517.1"; havana_gene "OTTMUSG00000010745.1"; havana_transcript "OTTMUST00000025098.1";
chr4	HAVANA	exon	144814761	144815008	0	-	.	gene_id "ENSMUSG00000020220.17"; transcript_id "ENSMUST00000130704.8"; gene_type "protein_coding"; gene_name "Vps13d"; transcript_type "nonsense_mediated_decay"; transcript_name "Vps13d-203"; exon_number 2; exon_id "ENSMUSE00000355230.4"; level 2; protein_id "ENSMUSP00000118699.2"; transcript_support_level "1"; mgi_id "MGI:2448530"; tag "mRNA_start_NF"; tag "cds_start_NF"; havana_gene "OTTMUSG00000010745.1"; havana_transcript "OTTMUST00000025099.1";
chr4	HAVANA	CDS	144814761	144815008	0	-	1	gene_id "ENSMUSG00000020220.17"; transcript_id "ENSMUST00000130704.8"; gene_type "protein_coding"; gene_name "Vps13d"; transcript_type "nonsense_mediated_decay"; transcript_name "Vps13d-203"; exon_number 2; exon_id "ENSMUSE00000355230.4"; level 2; protein_id "ENSMUSP00000118699.2"; transcript_support_level "1"; mgi_id "MGI:2448530"; tag "mRNA_start_NF"; tag "cds_start_NF"; havana_gene "OTTMUSG00000010745.1"; havana_transcript "OTTMUST00000025099.1";
chr4	HAVANA	exon	144814761	144815008	0	-	.	gene_id "ENSMUSG00000020220.17"; transcript_id "ENSMUST00000020441.13"; gene_type "protein_coding"; gene_name "Vps13d"; transcript_type "protein_coding"; transcript_name "Vps13d-201"; exon_number 45; exon_id "ENSMUSE00000355230.4"; level 2; protein_id "ENSMUSP00000020441.7"; transcript_support_level "5"; mgi_id "MGI:2448530"; tag "not_organism_supported"; tag "basic"; tag "Ensembl_canonical"; tag "GENCODE_Primary"; tag "appris_alternative_1"; havana_gene "OTTMUSG00000010745.1"; havana_transcript "OTTMUST00000025097.1";
chr4	HAVANA	CDS	144814761	144815008	0	-	1	gene_id "ENSMUSG00000020220.17"; transcript_id "ENSMUST00000020441.13"; gene_type "protein_coding"; gene_name "Vps13d"; transcript_type "protein_coding"; transcript_name "Vps13d-201"; exon_number 45; exon_id "ENSMUSE00000355230.4"; level 2; protein_id "ENSMUSP00000020441.7"; transcript_support_level "5"; mgi_id "MGI:2448530"; tag "not_organism_supported"; tag "basic"; tag "Ensembl_canonical"; tag "GENCODE_Primary"; tag "appris_alternative_1"; havana_gene "OTTMUSG00000010745.1"; havana_transcript "OTTMUST00000025097.1";
chr4	HAVANA	exon	144814761	144815008	0	-	.	gene_id "ENSMUSG00000020220.17"; transcript_id "ENSMUST00000185113.2"; gene_type "protein_coding"; gene_name "Vps13d"; transcript_type "protein_coding"; transcript_name "Vps13d-210"; exon_number 29; exon_id "ENSMUSE00000355230.4"; level 2; protein_id "ENSMUSP00000138946.2"; transcript_support_level "5"; mgi_id "MGI:2448530"; tag "mRNA_start_NF"; tag "cds_start_NF"; havana_gene "OTTMUSG00000010745.1"; havana_transcript "OTTMUST00000117015.1";
chr4	HAVANA	CDS	144814761	144815008	0	-	1	gene_id "ENSMUSG00000020220.17"; transcript_id "ENSMUST00000185113.2"; gene_type "protein_coding"; gene_name "Vps13d"; transcript_type "protein_coding"; transcript_name "Vps13d-210"; exon_number 29; exon_id "ENSMUSE00000355230.4"; level 2; protein_id "ENSMUSP00000138946.2"; transcript_support_level "5"; mgi_id "MGI:2448530"; tag "mRNA_start_NF"; tag "cds_start_NF"; havana_gene "OTTMUSG00000010745.1"; havana_transcript "OTTMUST00000117015.1";
chr4	ENSEMBL_gcm37	exon	144814761	144815008	2.0728550185435	-	.	gene_id "ENSMUSG00000020220.17"; transcript_id "ENSMUSG00000020220.17_tx_6"; exon_id "chr4_144814761_144815008_-"; exonnum "46"; txlen "13918";
chr4	ENSEMBL_gcm37	exon	144814761	144815008	1.90697440755199	-	.	gene_id "ENSMUSG00000020220.17"; transcript_id "ENSMUSG00000020220.17_tx_7"; exon_id "chr4_144814761_144815008_-"; exonnum "46"; txlen "13915";
chr4	ENSEMBL_gcm37	exon	144814761	144815008	0.246121477141537	-	.	gene_id "ENSMUSG00000020220.17"; transcript_id "ENSMUSG00000020220.17_tx_8"; exon_id "chr4_144814761_144815008_-"; exonnum "47"; txlen "14107";
chr4	HAVANA	exon	144818432	144818520	0	-	.	gene_id "ENSMUSG00000020220.17"; transcript_id "ENSMUST00000130704.8"; gene_type "protein_coding"; gene_name "Vps13d"; transcript_type "nonsense_mediated_decay"; transcript_name "Vps13d-203"; exon_number 1; exon_id "ENSMUSE00000782219.2"; level 2; protein_id "ENSMUSP00000118699.2"; transcript_support_level "1"; mgi_id "MGI:2448530"; tag "mRNA_start_NF"; tag "cds_start_NF"; havana_gene "OTTMUSG00000010745.1"; havana_transcript "OTTMUST00000025099.1";
chr4	HAVANA	CDS	144818432	144818520	0	-	0	gene_id "ENSMUSG00000020220.17"; transcript_id "ENSMUST00000130704.8"; gene_type "protein_coding"; gene_name "Vps13d"; transcript_type "nonsense_mediated_decay"; transcript_name "Vps13d-203"; exon_number 1; exon_id "ENSMUSE00000782219.2"; level 2; protein_id "ENSMUSP00000118699.2"; transcript_support_level "1"; mgi_id "MGI:2448530"; tag "mRNA_start_NF"; tag "cds_start_NF"; havana_gene "OTTMUSG00000010745.1"; havana_transcript "OTTMUST00000025099.1";
chr4	HAVANA	exon	144818432	144818642	0	-	.	gene_id "ENSMUSG00000020220.17"; transcript_id "ENSMUST00000036579.14"; gene_type "protein_coding"; gene_name "Vps13d"; transcript_type "protein_coding"; transcript_name "Vps13d-202"; exon_number 46; exon_id "ENSMUSE00000393666.4"; level 2; protein_id "ENSMUSP00000043240.8"; transcript_support_level "5"; mgi_id "MGI:2448530"; tag "not_organism_supported"; tag "basic"; tag "appris_principal_4"; tag "CCDS"; ccdsid "CCDS71517.1"; havana_gene "OTTMUSG00000010745.1"; havana_transcript "OTTMUST00000025098.1";
chr4	HAVANA	CDS	144818432	144818642	0	-	2	gene_id "ENSMUSG00000020220.17"; transcript_id "ENSMUST00000036579.14"; gene_type "protein_coding"; gene_name "Vps13d"; transcript_type "protein_coding"; transcript_name "Vps13d-202"; exon_number 46; exon_id "ENSMUSE00000393666.4"; level 2; protein_id "ENSMUSP00000043240.8"; transcript_support_level "5"; mgi_id "MGI:2448530"; tag "not_organism_supported"; tag "basic"; tag "appris_principal_4"; tag "CCDS"; ccdsid "CCDS71517.1"; havana_gene "OTTMUSG00000010745.1"; havana_transcript "OTTMUST00000025098.1";
chr4	HAVANA	exon	144818432	144818642	0	-	.	gene_id "ENSMUSG00000020220.17"; transcript_id "ENSMUST00000020441.13"; gene_type "protein_coding"; gene_name "Vps13d"; transcript_type "protein_coding"; transcript_name "Vps13d-201"; exon_number 44; exon_id "ENSMUSE00000393666.4"; level 2; protein_id "ENSMUSP00000020441.7"; transcript_support_level "5"; mgi_id "MGI:2448530"; tag "not_organism_supported"; tag "basic"; tag "Ensembl_canonical"; tag "GENCODE_Primary"; tag "appris_alternative_1"; havana_gene "OTTMUSG00000010745.1"; havana_transcript "OTTMUST00000025097.1";
chr4	HAVANA	CDS	144818432	144818642	0	-	2	gene_id "ENSMUSG00000020220.17"; transcript_id "ENSMUST00000020441.13"; gene_type "protein_coding"; gene_name "Vps13d"; transcript_type "protein_coding"; transcript_name "Vps13d-201"; exon_number 44; exon_id "ENSMUSE00000393666.4"; level 2; protein_id "ENSMUSP00000020441.7"; transcript_support_level "5"; mgi_id "MGI:2448530"; tag "not_organism_supported"; tag "basic"; tag "Ensembl_canonical"; tag "GENCODE_Primary"; tag "appris_alternative_1"; havana_gene "OTTMUSG00000010745.1"; havana_transcript "OTTMUST00000025097.1";
chr4	HAVANA	exon	144818432	144818642	0	-	.	gene_id "ENSMUSG00000020220.17"; transcript_id "ENSMUST00000185113.2"; gene_type "protein_coding"; gene_name "Vps13d"; transcript_type "protein_coding"; transcript_name "Vps13d-210"; exon_number 28; exon_id "ENSMUSE00000393666.4"; level 2; protein_id "ENSMUSP00000138946.2"; transcript_support_level "5"; mgi_id "MGI:2448530"; tag "mRNA_start_NF"; tag "cds_start_NF"; havana_gene "OTTMUSG00000010745.1"; havana_transcript "OTTMUST00000117015.1";
chr4	HAVANA	CDS	144818432	144818642	0	-	2	gene_id "ENSMUSG00000020220.17"; transcript_id "ENSMUST00000185113.2"; gene_type "protein_coding"; gene_name "Vps13d"; transcript_type "protein_coding"; transcript_name "Vps13d-210"; exon_number 28; exon_id "ENSMUSE00000393666.4"; level 2; protein_id "ENSMUSP00000138946.2"; transcript_support_level "5"; mgi_id "MGI:2448530"; tag "mRNA_start_NF"; tag "cds_start_NF"; havana_gene "OTTMUSG00000010745.1"; havana_transcript "OTTMUST00000117015.1";
chr4	ENSEMBL_gcm37	exon	144818432	144818642	2.0728550185435	-	.	gene_id "ENSMUSG00000020220.17"; transcript_id "ENSMUSG00000020220.17_tx_6"; exon_id "chr4_144818432_144818642_-"; exonnum "45"; txlen "13918";
chr4	ENSEMBL_gcm37	exon	144818432	144818642	1.90697440755199	-	.	gene_id "ENSMUSG00000020220.17"; transcript_id "ENSMUSG00000020220.17_tx_7"; exon_id "chr4_144818432_144818642_-"; exonnum "45"; txlen "13915";
chr4	ENSEMBL_gcm37	exon	144818432	144818642	0.246121477141537	-	.	gene_id "ENSMUSG00000020220.17"; transcript_id "ENSMUSG00000020220.17_tx_8"; exon_id "chr4_144818432_144818642_-"; exonnum "46"; txlen "14107";
chr4	HAVANA	exon	144818775	144818925	0	-	.	gene_id "ENSMUSG00000020220.17"; transcript_id "ENSMUST00000036579.14"; gene_type "protein_coding"; gene_name "Vps13d"; transcript_type "protein_coding"; transcript_name "Vps13d-202"; exon_number 45; exon_id "ENSMUSE00000488352.2"; level 2; protein_id "ENSMUSP00000043240.8"; transcript_support_level "5"; mgi_id "MGI:2448530"; tag "not_organism_supported"; tag "basic"; tag "appris_principal_4"; tag "CCDS"; ccdsid "CCDS71517.1"; havana_gene "OTTMUSG00000010745.1"; havana_transcript "OTTMUST00000025098.1";
chr4	HAVANA	CDS	144818775	144818925	0	-	0	gene_id "ENSMUSG00000020220.17"; transcript_id "ENSMUST00000036579.14"; gene_type "protein_coding"; gene_name "Vps13d"; transcript_type "protein_coding"; transcript_name "Vps13d-202"; exon_number 45; exon_id "ENSMUSE00000488352.2"; level 2; protein_id "ENSMUSP00000043240.8"; transcript_support_level "5"; mgi_id "MGI:2448530"; tag "not_organism_supported"; tag "basic"; tag "appris_principal_4"; tag "CCDS"; ccdsid "CCDS71517.1"; havana_gene "OTTMUSG00000010745.1"; havana_transcript "OTTMUST00000025098.1";
chr4	HAVANA	exon	144818775	144818925	0	-	.	gene_id "ENSMUSG00000020220.17"; transcript_id "ENSMUST00000020441.13"; gene_type "protein_coding"; gene_name "Vps13d"; transcript_type "protein_coding"; transcript_name "Vps13d-201"; exon_number 43; exon_id "ENSMUSE00000488352.2"; level 2; protein_id "ENSMUSP00000020441.7"; transcript_support_level "5"; mgi_id "MGI:2448530"; tag "not_organism_supported"; tag "basic"; tag "Ensembl_canonical"; tag "GENCODE_Primary"; tag "appris_alternative_1"; havana_gene "OTTMUSG00000010745.1"; havana_transcript "OTTMUST00000025097.1";
chr4	HAVANA	CDS	144818775	144818925	0	-	0	gene_id "ENSMUSG00000020220.17"; transcript_id "ENSMUST00000020441.13"; gene_type "protein_coding"; gene_name "Vps13d"; transcript_type "protein_coding"; transcript_name "Vps13d-201"; exon_number 43; exon_id "ENSMUSE00000488352.2"; level 2; protein_id "ENSMUSP00000020441.7"; transcript_support_level "5"; mgi_id "MGI:2448530"; tag "not_organism_supported"; tag "basic"; tag "Ensembl_canonical"; tag "GENCODE_Primary"; tag "appris_alternative_1"; havana_gene "OTTMUSG00000010745.1"; havana_transcript "OTTMUST00000025097.1";
chr4	HAVANA	exon	144818775	144818925	0	-	.	gene_id "ENSMUSG00000020220.17"; transcript_id "ENSMUST00000185113.2"; gene_type "protein_coding"; gene_name "Vps13d"; transcript_type "protein_coding"; transcript_name "Vps13d-210"; exon_number 27; exon_id "ENSMUSE00000488352.2"; level 2; protein_id "ENSMUSP00000138946.2"; transcript_support_level "5"; mgi_id "MGI:2448530"; tag "mRNA_start_NF"; tag "cds_start_NF"; havana_gene "OTTMUSG00000010745.1"; havana_transcript "OTTMUST00000117015.1";
chr4	HAVANA	CDS	144818775	144818925	0	-	0	gene_id "ENSMUSG00000020220.17"; transcript_id "ENSMUST00000185113.2"; gene_type "protein_coding"; gene_name "Vps13d"; transcript_type "protein_coding"; transcript_name "Vps13d-210"; exon_number 27; exon_id "ENSMUSE00000488352.2"; level 2; protein_id "ENSMUSP00000138946.2"; transcript_support_level "5"; mgi_id "MGI:2448530"; tag "mRNA_start_NF"; tag "cds_start_NF"; havana_gene "OTTMUSG00000010745.1"; havana_transcript "OTTMUST00000117015.1";
chr4	ENSEMBL_gcm37	exon	144818775	144818925	2.0728550185435	-	.	gene_id "ENSMUSG00000020220.17"; transcript_id "ENSMUSG00000020220.17_tx_6"; exon_id "chr4_144818775_144818925_-"; exonnum "44"; txlen "13918";
chr4	ENSEMBL_gcm37	exon	144818775	144818925	1.90697440755199	-	.	gene_id "ENSMUSG00000020220.17"; transcript_id "ENSMUSG00000020220.17_tx_7"; exon_id "chr4_144818775_144818925_-"; exonnum "44"; txlen "13915";
chr4	ENSEMBL_gcm37	exon	144818775	144818925	0.246121477141537	-	.	gene_id "ENSMUSG00000020220.17"; transcript_id "ENSMUSG00000020220.17_tx_8"; exon_id "chr4_144818775_144818925_-"; exonnum "45"; txlen "14107";
chr4	HAVANA	exon	144821394	144821441	0	-	.	gene_id "ENSMUSG00000020220.17"; transcript_id "ENSMUST00000036579.14"; gene_type "protein_coding"; gene_name "Vps13d"; transcript_type "protein_coding"; transcript_name "Vps13d-202"; exon_number 44; exon_id "ENSMUSE00000487462.2"; level 2; protein_id "ENSMUSP00000043240.8"; transcript_support_level "5"; mgi_id "MGI:2448530"; tag "not_organism_supported"; tag "basic"; tag "appris_principal_4"; tag "CCDS"; ccdsid "CCDS71517.1"; havana_gene "OTTMUSG00000010745.1"; havana_transcript "OTTMUST00000025098.1";
chr4	HAVANA	CDS	144821394	144821441	0	-	0	gene_id "ENSMUSG00000020220.17"; transcript_id "ENSMUST00000036579.14"; gene_type "protein_coding"; gene_name "Vps13d"; transcript_type "protein_coding"; transcript_name "Vps13d-202"; exon_number 44; exon_id "ENSMUSE00000487462.2"; level 2; protein_id "ENSMUSP00000043240.8"; transcript_support_level "5"; mgi_id "MGI:2448530"; tag "not_organism_supported"; tag "basic"; tag "appris_principal_4"; tag "CCDS"; ccdsid "CCDS71517.1"; havana_gene "OTTMUSG00000010745.1"; havana_transcript "OTTMUST00000025098.1";
chr4	HAVANA	exon	144821394	144821441	0	-	.	gene_id "ENSMUSG00000020220.17"; transcript_id "ENSMUST00000020441.13"; gene_type "protein_coding"; gene_name "Vps13d"; transcript_type "protein_coding"; transcript_name "Vps13d-201"; exon_number 42; exon_id "ENSMUSE00000487462.2"; level 2; protein_id "ENSMUSP00000020441.7"; transcript_support_level "5"; mgi_id "MGI:2448530"; tag "not_organism_supported"; tag "basic"; tag "Ensembl_canonical"; tag "GENCODE_Primary"; tag "appris_alternative_1"; havana_gene "OTTMUSG00000010745.1"; havana_transcript "OTTMUST00000025097.1";
chr4	HAVANA	CDS	144821394	144821441	0	-	0	gene_id "ENSMUSG00000020220.17"; transcript_id "ENSMUST00000020441.13"; gene_type "protein_coding"; gene_name "Vps13d"; transcript_type "protein_coding"; transcript_name "Vps13d-201"; exon_number 42; exon_id "ENSMUSE00000487462.2"; level 2; protein_id "ENSMUSP00000020441.7"; transcript_support_level "5"; mgi_id "MGI:2448530"; tag "not_organism_supported"; tag "basic"; tag "Ensembl_canonical"; tag "GENCODE_Primary"; tag "appris_alternative_1"; havana_gene "OTTMUSG00000010745.1"; havana_transcript "OTTMUST00000025097.1";
chr4	HAVANA	exon	144821394	144821441	0	-	.	gene_id "ENSMUSG00000020220.17"; transcript_id "ENSMUST00000185113.2"; gene_type "protein_coding"; gene_name "Vps13d"; transcript_type "protein_coding"; transcript_name "Vps13d-210"; exon_number 26; exon_id "ENSMUSE00000487462.2"; level 2; protein_id "ENSMUSP00000138946.2"; transcript_support_level "5"; mgi_id "MGI:2448530"; tag "mRNA_start_NF"; tag "cds_start_NF"; havana_gene "OTTMUSG00000010745.1"; havana_transcript "OTTMUST00000117015.1";
chr4	HAVANA	CDS	144821394	144821441	0	-	0	gene_id "ENSMUSG00000020220.17"; transcript_id "ENSMUST00000185113.2"; gene_type "protein_coding"; gene_name "Vps13d"; transcript_type "protein_coding"; transcript_name "Vps13d-210"; exon_number 26; exon_id "ENSMUSE00000487462.2"; level 2; protein_id "ENSMUSP00000138946.2"; transcript_support_level "5"; mgi_id "MGI:2448530"; tag "mRNA_start_NF"; tag "cds_start_NF"; havana_gene "OTTMUSG00000010745.1"; havana_transcript "OTTMUST00000117015.1";
chr4	ENSEMBL_gcm37	exon	144821394	144821441	2.0728550185435	-	.	gene_id "ENSMUSG00000020220.17"; transcript_id "ENSMUSG00000020220.17_tx_6"; exon_id "chr4_144821394_144821441_-"; exonnum "43"; txlen "13918";
chr4	ENSEMBL_gcm37	exon	144821394	144821441	1.90697440755199	-	.	gene_id "ENSMUSG00000020220.17"; transcript_id "ENSMUSG00000020220.17_tx_7"; exon_id "chr4_144821394_144821441_-"; exonnum "43"; txlen "13915";
chr4	ENSEMBL_gcm37	exon	144821394	144821441	0.246121477141537	-	.	gene_id "ENSMUSG00000020220.17"; transcript_id "ENSMUSG00000020220.17_tx_8"; exon_id "chr4_144821394_144821441_-"; exonnum "44"; txlen "14107";
chr4	HAVANA	exon	144822756	144822891	0	-	.	gene_id "ENSMUSG00000020220.17"; transcript_id "ENSMUST00000036579.14"; gene_type "protein_coding"; gene_name "Vps13d"; transcript_type "protein_coding"; transcript_name "Vps13d-202"; exon_number 43; exon_id "ENSMUSE00000490449.2"; level 2; protein_id "ENSMUSP00000043240.8"; transcript_support_level "5"; mgi_id "MGI:2448530"; tag "not_organism_supported"; tag "basic"; tag "appris_principal_4"; tag "CCDS"; ccdsid "CCDS71517.1"; havana_gene "OTTMUSG00000010745.1"; havana_transcript "OTTMUST00000025098.1";
chr4	HAVANA	CDS	144822756	144822891	0	-	1	gene_id "ENSMUSG00000020220.17"; transcript_id "ENSMUST00000036579.14"; gene_type "protein_coding"; gene_name "Vps13d"; transcript_type "protein_coding"; transcript_name "Vps13d-202"; exon_number 43; exon_id "ENSMUSE00000490449.2"; level 2; protein_id "ENSMUSP00000043240.8"; transcript_support_level "5"; mgi_id "MGI:2448530"; tag "not_organism_supported"; tag "basic"; tag "appris_principal_4"; tag "CCDS"; ccdsid "CCDS71517.1"; havana_gene "OTTMUSG00000010745.1"; havana_transcript "OTTMUST00000025098.1";
chr4	HAVANA	exon	144822756	144822891	0	-	.	gene_id "ENSMUSG00000020220.17"; transcript_id "ENSMUST00000020441.13"; gene_type "protein_coding"; gene_name "Vps13d"; transcript_type "protein_coding"; transcript_name "Vps13d-201"; exon_number 41; exon_id "ENSMUSE00000490449.2"; level 2; protein_id "ENSMUSP00000020441.7"; transcript_support_level "5"; mgi_id "MGI:2448530"; tag "not_organism_supported"; tag "basic"; tag "Ensembl_canonical"; tag "GENCODE_Primary"; tag "appris_alternative_1"; havana_gene "OTTMUSG00000010745.1"; havana_transcript "OTTMUST00000025097.1";
chr4	HAVANA	CDS	144822756	144822891	0	-	1	gene_id "ENSMUSG00000020220.17"; transcript_id "ENSMUST00000020441.13"; gene_type "protein_coding"; gene_name "Vps13d"; transcript_type "protein_coding"; transcript_name "Vps13d-201"; exon_number 41; exon_id "ENSMUSE00000490449.2"; level 2; protein_id "ENSMUSP00000020441.7"; transcript_support_level "5"; mgi_id "MGI:2448530"; tag "not_organism_supported"; tag "basic"; tag "Ensembl_canonical"; tag "GENCODE_Primary"; tag "appris_alternative_1"; havana_gene "OTTMUSG00000010745.1"; havana_transcript "OTTMUST00000025097.1";
chr4	HAVANA	exon	144822756	144822891	0	-	.	gene_id "ENSMUSG00000020220.17"; transcript_id "ENSMUST00000185113.2"; gene_type "protein_coding"; gene_name "Vps13d"; transcript_type "protein_coding"; transcript_name "Vps13d-210"; exon_number 25; exon_id "ENSMUSE00000490449.2"; level 2; protein_id "ENSMUSP00000138946.2"; transcript_support_level "5"; mgi_id "MGI:2448530"; tag "mRNA_start_NF"; tag "cds_start_NF"; havana_gene "OTTMUSG00000010745.1"; havana_transcript "OTTMUST00000117015.1";
chr4	HAVANA	CDS	144822756	144822891	0	-	1	gene_id "ENSMUSG00000020220.17"; transcript_id "ENSMUST00000185113.2"; gene_type "protein_coding"; gene_name "Vps13d"; transcript_type "protein_coding"; transcript_name "Vps13d-210"; exon_number 25; exon_id "ENSMUSE00000490449.2"; level 2; protein_id "ENSMUSP00000138946.2"; transcript_support_level "5"; mgi_id "MGI:2448530"; tag "mRNA_start_NF"; tag "cds_start_NF"; havana_gene "OTTMUSG00000010745.1"; havana_transcript "OTTMUST00000117015.1";
chr4	ENSEMBL_gcm37	exon	144822756	144822891	2.0728550185435	-	.	gene_id "ENSMUSG00000020220.17"; transcript_id "ENSMUSG00000020220.17_tx_6"; exon_id "chr4_144822756_144822891_-"; exonnum "42"; txlen "13918";
chr4	ENSEMBL_gcm37	exon	144822756	144822891	1.90697440755199	-	.	gene_id "ENSMUSG00000020220.17"; transcript_id "ENSMUSG00000020220.17_tx_7"; exon_id "chr4_144822756_144822891_-"; exonnum "42"; txlen "13915";
chr4	ENSEMBL_gcm37	exon	144822756	144822891	0.246121477141537	-	.	gene_id "ENSMUSG00000020220.17"; transcript_id "ENSMUSG00000020220.17_tx_8"; exon_id "chr4_144822756_144822891_-"; exonnum "43"; txlen "14107";
chr4	HAVANA	exon	144824581	144824733	0	-	.	gene_id "ENSMUSG00000020220.17"; transcript_id "ENSMUST00000036579.14"; gene_type "protein_coding"; gene_name "Vps13d"; transcript_type "protein_coding"; transcript_name "Vps13d-202"; exon_number 42; exon_id "ENSMUSE00000489022.2"; level 2; protein_id "ENSMUSP00000043240.8"; transcript_support_level "5"; mgi_id "MGI:2448530"; tag "not_organism_supported"; tag "basic"; tag "appris_principal_4"; tag "CCDS"; ccdsid "CCDS71517.1"; havana_gene "OTTMUSG00000010745.1"; havana_transcript "OTTMUST00000025098.1";
chr4	HAVANA	CDS	144824581	144824733	0	-	1	gene_id "ENSMUSG00000020220.17"; transcript_id "ENSMUST00000036579.14"; gene_type "protein_coding"; gene_name "Vps13d"; transcript_type "protein_coding"; transcript_name "Vps13d-202"; exon_number 42; exon_id "ENSMUSE00000489022.2"; level 2; protein_id "ENSMUSP00000043240.8"; transcript_support_level "5"; mgi_id "MGI:2448530"; tag "not_organism_supported"; tag "basic"; tag "appris_principal_4"; tag "CCDS"; ccdsid "CCDS71517.1"; havana_gene "OTTMUSG00000010745.1"; havana_transcript "OTTMUST00000025098.1";
chr4	HAVANA	exon	144824581	144824733	0	-	.	gene_id "ENSMUSG00000020220.17"; transcript_id "ENSMUST00000020441.13"; gene_type "protein_coding"; gene_name "Vps13d"; transcript_type "protein_coding"; transcript_name "Vps13d-201"; exon_number 40; exon_id "ENSMUSE00000489022.2"; level 2; protein_id "ENSMUSP00000020441.7"; transcript_support_level "5"; mgi_id "MGI:2448530"; tag "not_organism_supported"; tag "basic"; tag "Ensembl_canonical"; tag "GENCODE_Primary"; tag "appris_alternative_1"; havana_gene "OTTMUSG00000010745.1"; havana_transcript "OTTMUST00000025097.1";
chr4	HAVANA	CDS	144824581	144824733	0	-	1	gene_id "ENSMUSG00000020220.17"; transcript_id "ENSMUST00000020441.13"; gene_type "protein_coding"; gene_name "Vps13d"; transcript_type "protein_coding"; transcript_name "Vps13d-201"; exon_number 40; exon_id "ENSMUSE00000489022.2"; level 2; protein_id "ENSMUSP00000020441.7"; transcript_support_level "5"; mgi_id "MGI:2448530"; tag "not_organism_supported"; tag "basic"; tag "Ensembl_canonical"; tag "GENCODE_Primary"; tag "appris_alternative_1"; havana_gene "OTTMUSG00000010745.1"; havana_transcript "OTTMUST00000025097.1";
chr4	HAVANA	exon	144824581	144824733	0	-	.	gene_id "ENSMUSG00000020220.17"; transcript_id "ENSMUST00000185113.2"; gene_type "protein_coding"; gene_name "Vps13d"; transcript_type "protein_coding"; transcript_name "Vps13d-210"; exon_number 24; exon_id "ENSMUSE00000489022.2"; level 2; protein_id "ENSMUSP00000138946.2"; transcript_support_level "5"; mgi_id "MGI:2448530"; tag "mRNA_start_NF"; tag "cds_start_NF"; havana_gene "OTTMUSG00000010745.1"; havana_transcript "OTTMUST00000117015.1";
chr4	HAVANA	CDS	144824581	144824733	0	-	1	gene_id "ENSMUSG00000020220.17"; transcript_id "ENSMUST00000185113.2"; gene_type "protein_coding"; gene_name "Vps13d"; transcript_type "protein_coding"; transcript_name "Vps13d-210"; exon_number 24; exon_id "ENSMUSE00000489022.2"; level 2; protein_id "ENSMUSP00000138946.2"; transcript_support_level "5"; mgi_id "MGI:2448530"; tag "mRNA_start_NF"; tag "cds_start_NF"; havana_gene "OTTMUSG00000010745.1"; havana_transcript "OTTMUST00000117015.1";
chr4	ENSEMBL_gcm37	exon	144824581	144824733	2.0728550185435	-	.	gene_id "ENSMUSG00000020220.17"; transcript_id "ENSMUSG00000020220.17_tx_6"; exon_id "chr4_144824581_144824733_-"; exonnum "41"; txlen "13918";
chr4	ENSEMBL_gcm37	exon	144824581	144824733	1.90697440755199	-	.	gene_id "ENSMUSG00000020220.17"; transcript_id "ENSMUSG00000020220.17_tx_7"; exon_id "chr4_144824581_144824733_-"; exonnum "41"; txlen "13915";
chr4	ENSEMBL_gcm37	exon	144824581	144824733	0.246121477141537	-	.	gene_id "ENSMUSG00000020220.17"; transcript_id "ENSMUSG00000020220.17_tx_8"; exon_id "chr4_144824581_144824733_-"; exonnum "42"; txlen "14107";
chr4	HAVANA	exon	144826535	144826637	0	-	.	gene_id "ENSMUSG00000020220.17"; transcript_id "ENSMUST00000185113.2"; gene_type "protein_coding"; gene_name "Vps13d"; transcript_type "protein_coding"; transcript_name "Vps13d-210"; exon_number 23; exon_id "ENSMUSE00001315448.2"; level 2; protein_id "ENSMUSP00000138946.2"; transcript_support_level "5"; mgi_id "MGI:2448530"; tag "mRNA_start_NF"; tag "cds_start_NF"; havana_gene "OTTMUSG00000010745.1"; havana_transcript "OTTMUST00000117015.1";
chr4	HAVANA	CDS	144826535	144826637	0	-	2	gene_id "ENSMUSG00000020220.17"; transcript_id "ENSMUST00000185113.2"; gene_type "protein_coding"; gene_name "Vps13d"; transcript_type "protein_coding"; transcript_name "Vps13d-210"; exon_number 23; exon_id "ENSMUSE00001315448.2"; level 2; protein_id "ENSMUSP00000138946.2"; transcript_support_level "5"; mgi_id "MGI:2448530"; tag "mRNA_start_NF"; tag "cds_start_NF"; havana_gene "OTTMUSG00000010745.1"; havana_transcript "OTTMUST00000117015.1";
chr4	ENSEMBL_gcm37	exon	144826535	144826637	1.90697440755199	-	.	gene_id "ENSMUSG00000020220.17"; transcript_id "ENSMUSG00000020220.17_tx_7"; exon_id "chr4_144826535_144826637_-"; exonnum "40"; txlen "13915";
chr4	ENSEMBL_gcm37	exon	144826535	144826637	0.246121477141537	-	.	gene_id "ENSMUSG00000020220.17"; transcript_id "ENSMUSG00000020220.17_tx_8"; exon_id "chr4_144826535_144826637_-"; exonnum "41"; txlen "14107";
chr4	HAVANA	exon	144826535	144826640	0	-	.	gene_id "ENSMUSG00000020220.17"; transcript_id "ENSMUST00000036579.14"; gene_type "protein_coding"; gene_name "Vps13d"; transcript_type "protein_coding"; transcript_name "Vps13d-202"; exon_number 41; exon_id "ENSMUSE00000477584.4"; level 2; protein_id "ENSMUSP00000043240.8"; transcript_support_level "5"; mgi_id "MGI:2448530"; tag "not_organism_supported"; tag "basic"; tag "appris_principal_4"; tag "CCDS"; ccdsid "CCDS71517.1"; havana_gene "OTTMUSG00000010745.1"; havana_transcript "OTTMUST00000025098.1";
chr4	HAVANA	CDS	144826535	144826640	0	-	2	gene_id "ENSMUSG00000020220.17"; transcript_id "ENSMUST00000036579.14"; gene_type "protein_coding"; gene_name "Vps13d"; transcript_type "protein_coding"; transcript_name "Vps13d-202"; exon_number 41; exon_id "ENSMUSE00000477584.4"; level 2; protein_id "ENSMUSP00000043240.8"; transcript_support_level "5"; mgi_id "MGI:2448530"; tag "not_organism_supported"; tag "basic"; tag "appris_principal_4"; tag "CCDS"; ccdsid "CCDS71517.1"; havana_gene "OTTMUSG00000010745.1"; havana_transcript "OTTMUST00000025098.1";
chr4	HAVANA	exon	144826535	144826640	0	-	.	gene_id "ENSMUSG00000020220.17"; transcript_id "ENSMUST00000020441.13"; gene_type "protein_coding"; gene_name "Vps13d"; transcript_type "protein_coding"; transcript_name "Vps13d-201"; exon_number 39; exon_id "ENSMUSE00000477584.4"; level 2; protein_id "ENSMUSP00000020441.7"; transcript_support_level "5"; mgi_id "MGI:2448530"; tag "not_organism_supported"; tag "basic"; tag "Ensembl_canonical"; tag "GENCODE_Primary"; tag "appris_alternative_1"; havana_gene "OTTMUSG00000010745.1"; havana_transcript "OTTMUST00000025097.1";
chr4	HAVANA	CDS	144826535	144826640	0	-	2	gene_id "ENSMUSG00000020220.17"; transcript_id "ENSMUST00000020441.13"; gene_type "protein_coding"; gene_name "Vps13d"; transcript_type "protein_coding"; transcript_name "Vps13d-201"; exon_number 39; exon_id "ENSMUSE00000477584.4"; level 2; protein_id "ENSMUSP00000020441.7"; transcript_support_level "5"; mgi_id "MGI:2448530"; tag "not_organism_supported"; tag "basic"; tag "Ensembl_canonical"; tag "GENCODE_Primary"; tag "appris_alternative_1"; havana_gene "OTTMUSG00000010745.1"; havana_transcript "OTTMUST00000025097.1";
chr4	ENSEMBL_gcm37	exon	144826535	144826640	2.0728550185435	-	.	gene_id "ENSMUSG00000020220.17"; transcript_id "ENSMUSG00000020220.17_tx_6"; exon_id "chr4_144826535_144826640_-"; exonnum "40"; txlen "13918";
chr4	HAVANA	exon	144830184	144830258	0	-	.	gene_id "ENSMUSG00000020220.17"; transcript_id "ENSMUST00000036579.14"; gene_type "protein_coding"; gene_name "Vps13d"; transcript_type "protein_coding"; transcript_name "Vps13d-202"; exon_number 40; exon_id "ENSMUSE00000480376.2"; level 2; protein_id "ENSMUSP00000043240.8"; transcript_support_level "5"; mgi_id "MGI:2448530"; tag "not_organism_supported"; tag "basic"; tag "appris_principal_4"; tag "CCDS"; ccdsid "CCDS71517.1"; havana_gene "OTTMUSG00000010745.1"; havana_transcript "OTTMUST00000025098.1";
chr4	HAVANA	CDS	144830184	144830258	0	-	2	gene_id "ENSMUSG00000020220.17"; transcript_id "ENSMUST00000036579.14"; gene_type "protein_coding"; gene_name "Vps13d"; transcript_type "protein_coding"; transcript_name "Vps13d-202"; exon_number 40; exon_id "ENSMUSE00000480376.2"; level 2; protein_id "ENSMUSP00000043240.8"; transcript_support_level "5"; mgi_id "MGI:2448530"; tag "not_organism_supported"; tag "basic"; tag "appris_principal_4"; tag "CCDS"; ccdsid "CCDS71517.1"; havana_gene "OTTMUSG00000010745.1"; havana_transcript "OTTMUST00000025098.1";
chr4	HAVANA	exon	144830184	144830258	0	-	.	gene_id "ENSMUSG00000020220.17"; transcript_id "ENSMUST00000185113.2"; gene_type "protein_coding"; gene_name "Vps13d"; transcript_type "protein_coding"; transcript_name "Vps13d-210"; exon_number 22; exon_id "ENSMUSE00000480376.2"; level 2; protein_id "ENSMUSP00000138946.2"; transcript_support_level "5"; mgi_id "MGI:2448530"; tag "mRNA_start_NF"; tag "cds_start_NF"; havana_gene "OTTMUSG00000010745.1"; havana_transcript "OTTMUST00000117015.1";
chr4	HAVANA	CDS	144830184	144830258	0	-	2	gene_id "ENSMUSG00000020220.17"; transcript_id "ENSMUST00000185113.2"; gene_type "protein_coding"; gene_name "Vps13d"; transcript_type "protein_coding"; transcript_name "Vps13d-210"; exon_number 22; exon_id "ENSMUSE00000480376.2"; level 2; protein_id "ENSMUSP00000138946.2"; transcript_support_level "5"; mgi_id "MGI:2448530"; tag "mRNA_start_NF"; tag "cds_start_NF"; havana_gene "OTTMUSG00000010745.1"; havana_transcript "OTTMUST00000117015.1";
chr4	ENSEMBL_gcm37	exon	144830184	144830258	0.246121477141537	-	.	gene_id "ENSMUSG00000020220.17"; transcript_id "ENSMUSG00000020220.17_tx_8"; exon_id "chr4_144830184_144830258_-"; exonnum "40"; txlen "14107";
chr4	HAVANA	exon	144832369	144832491	0	-	.	gene_id "ENSMUSG00000020220.17"; transcript_id "ENSMUST00000036579.14"; gene_type "protein_coding"; gene_name "Vps13d"; transcript_type "protein_coding"; transcript_name "Vps13d-202"; exon_number 39; exon_id "ENSMUSE00000479418.2"; level 2; protein_id "ENSMUSP00000043240.8"; transcript_support_level "5"; mgi_id "MGI:2448530"; tag "not_organism_supported"; tag "basic"; tag "appris_principal_4"; tag "CCDS"; ccdsid "CCDS71517.1"; havana_gene "OTTMUSG00000010745.1"; havana_transcript "OTTMUST00000025098.1";
chr4	HAVANA	CDS	144832369	144832491	0	-	2	gene_id "ENSMUSG00000020220.17"; transcript_id "ENSMUST00000036579.14"; gene_type "protein_coding"; gene_name "Vps13d"; transcript_type "protein_coding"; transcript_name "Vps13d-202"; exon_number 39; exon_id "ENSMUSE00000479418.2"; level 2; protein_id "ENSMUSP00000043240.8"; transcript_support_level "5"; mgi_id "MGI:2448530"; tag "not_organism_supported"; tag "basic"; tag "appris_principal_4"; tag "CCDS"; ccdsid "CCDS71517.1"; havana_gene "OTTMUSG00000010745.1"; havana_transcript "OTTMUST00000025098.1";
chr4	HAVANA	exon	144832369	144832491	0	-	.	gene_id "ENSMUSG00000020220.17"; transcript_id "ENSMUST00000020441.13"; gene_type "protein_coding"; gene_name "Vps13d"; transcript_type "protein_coding"; transcript_name "Vps13d-201"; exon_number 38; exon_id "ENSMUSE00000479418.2"; level 2; protein_id "ENSMUSP00000020441.7"; transcript_support_level "5"; mgi_id "MGI:2448530"; tag "not_organism_supported"; tag "basic"; tag "Ensembl_canonical"; tag "GENCODE_Primary"; tag "appris_alternative_1"; havana_gene "OTTMUSG00000010745.1"; havana_transcript "OTTMUST00000025097.1";
chr4	HAVANA	CDS	144832369	144832491	0	-	2	gene_id "ENSMUSG00000020220.17"; transcript_id "ENSMUST00000020441.13"; gene_type "protein_coding"; gene_name "Vps13d"; transcript_type "protein_coding"; transcript_name "Vps13d-201"; exon_number 38; exon_id "ENSMUSE00000479418.2"; level 2; protein_id "ENSMUSP00000020441.7"; transcript_support_level "5"; mgi_id "MGI:2448530"; tag "not_organism_supported"; tag "basic"; tag "Ensembl_canonical"; tag "GENCODE_Primary"; tag "appris_alternative_1"; havana_gene "OTTMUSG00000010745.1"; havana_transcript "OTTMUST00000025097.1";
chr4	HAVANA	exon	144832369	144832491	0	-	.	gene_id "ENSMUSG00000020220.17"; transcript_id "ENSMUST00000185113.2"; gene_type "protein_coding"; gene_name "Vps13d"; transcript_type "protein_coding"; transcript_name "Vps13d-210"; exon_number 21; exon_id "ENSMUSE00000479418.2"; level 2; protein_id "ENSMUSP00000138946.2"; transcript_support_level "5"; mgi_id "MGI:2448530"; tag "mRNA_start_NF"; tag "cds_start_NF"; havana_gene "OTTMUSG00000010745.1"; havana_transcript "OTTMUST00000117015.1";
chr4	HAVANA	CDS	144832369	144832491	0	-	2	gene_id "ENSMUSG00000020220.17"; transcript_id "ENSMUST00000185113.2"; gene_type "protein_coding"; gene_name "Vps13d"; transcript_type "protein_coding"; transcript_name "Vps13d-210"; exon_number 21; exon_id "ENSMUSE00000479418.2"; level 2; protein_id "ENSMUSP00000138946.2"; transcript_support_level "5"; mgi_id "MGI:2448530"; tag "mRNA_start_NF"; tag "cds_start_NF"; havana_gene "OTTMUSG00000010745.1"; havana_transcript "OTTMUST00000117015.1";
chr4	ENSEMBL_gcm37	exon	144832369	144832491	2.0728550185435	-	.	gene_id "ENSMUSG00000020220.17"; transcript_id "ENSMUSG00000020220.17_tx_6"; exon_id "chr4_144832369_144832491_-"; exonnum "39"; txlen "13918";
chr4	ENSEMBL_gcm37	exon	144832369	144832491	1.90697440755199	-	.	gene_id "ENSMUSG00000020220.17"; transcript_id "ENSMUSG00000020220.17_tx_7"; exon_id "chr4_144832369_144832491_-"; exonnum "39"; txlen "13915";
chr4	ENSEMBL_gcm37	exon	144832369	144832491	0.246121477141537	-	.	gene_id "ENSMUSG00000020220.17"; transcript_id "ENSMUSG00000020220.17_tx_8"; exon_id "chr4_144832369_144832491_-"; exonnum "39"; txlen "14107";
chr4	HAVANA	exon	144833500	144833640	0	-	.	gene_id "ENSMUSG00000020220.17"; transcript_id "ENSMUST00000036579.14"; gene_type "protein_coding"; gene_name "Vps13d"; transcript_type "protein_coding"; transcript_name "Vps13d-202"; exon_number 38; exon_id "ENSMUSE00000482600.2"; level 2; protein_id "ENSMUSP00000043240.8"; transcript_support_level "5"; mgi_id "MGI:2448530"; tag "not_organism_supported"; tag "basic"; tag "appris_principal_4"; tag "CCDS"; ccdsid "CCDS71517.1"; havana_gene "OTTMUSG00000010745.1"; havana_transcript "OTTMUST00000025098.1";
chr4	HAVANA	CDS	144833500	144833640	0	-	2	gene_id "ENSMUSG00000020220.17"; transcript_id "ENSMUST00000036579.14"; gene_type "protein_coding"; gene_name "Vps13d"; transcript_type "protein_coding"; transcript_name "Vps13d-202"; exon_number 38; exon_id "ENSMUSE00000482600.2"; level 2; protein_id "ENSMUSP00000043240.8"; transcript_support_level "5"; mgi_id "MGI:2448530"; tag "not_organism_supported"; tag "basic"; tag "appris_principal_4"; tag "CCDS"; ccdsid "CCDS71517.1"; havana_gene "OTTMUSG00000010745.1"; havana_transcript "OTTMUST00000025098.1";
chr4	HAVANA	exon	144833500	144833640	0	-	.	gene_id "ENSMUSG00000020220.17"; transcript_id "ENSMUST00000020441.13"; gene_type "protein_coding"; gene_name "Vps13d"; transcript_type "protein_coding"; transcript_name "Vps13d-201"; exon_number 37; exon_id "ENSMUSE00000482600.2"; level 2; protein_id "ENSMUSP00000020441.7"; transcript_support_level "5"; mgi_id "MGI:2448530"; tag "not_organism_supported"; tag "basic"; tag "Ensembl_canonical"; tag "GENCODE_Primary"; tag "appris_alternative_1"; havana_gene "OTTMUSG00000010745.1"; havana_transcript "OTTMUST00000025097.1";
chr4	HAVANA	CDS	144833500	144833640	0	-	2	gene_id "ENSMUSG00000020220.17"; transcript_id "ENSMUST00000020441.13"; gene_type "protein_coding"; gene_name "Vps13d"; transcript_type "protein_coding"; transcript_name "Vps13d-201"; exon_number 37; exon_id "ENSMUSE00000482600.2"; level 2; protein_id "ENSMUSP00000020441.7"; transcript_support_level "5"; mgi_id "MGI:2448530"; tag "not_organism_supported"; tag "basic"; tag "Ensembl_canonical"; tag "GENCODE_Primary"; tag "appris_alternative_1"; havana_gene "OTTMUSG00000010745.1"; havana_transcript "OTTMUST00000025097.1";
chr4	HAVANA	exon	144833500	144833640	0	-	.	gene_id "ENSMUSG00000020220.17"; transcript_id "ENSMUST00000185113.2"; gene_type "protein_coding"; gene_name "Vps13d"; transcript_type "protein_coding"; transcript_name "Vps13d-210"; exon_number 20; exon_id "ENSMUSE00000482600.2"; level 2; protein_id "ENSMUSP00000138946.2"; transcript_support_level "5"; mgi_id "MGI:2448530"; tag "mRNA_start_NF"; tag "cds_start_NF"; havana_gene "OTTMUSG00000010745.1"; havana_transcript "OTTMUST00000117015.1";
chr4	HAVANA	CDS	144833500	144833640	0	-	2	gene_id "ENSMUSG00000020220.17"; transcript_id "ENSMUST00000185113.2"; gene_type "protein_coding"; gene_name "Vps13d"; transcript_type "protein_coding"; transcript_name "Vps13d-210"; exon_number 20; exon_id "ENSMUSE00000482600.2"; level 2; protein_id "ENSMUSP00000138946.2"; transcript_support_level "5"; mgi_id "MGI:2448530"; tag "mRNA_start_NF"; tag "cds_start_NF"; havana_gene "OTTMUSG00000010745.1"; havana_transcript "OTTMUST00000117015.1";
chr4	ENSEMBL_gcm37	exon	144833500	144833640	2.0728550185435	-	.	gene_id "ENSMUSG00000020220.17"; transcript_id "ENSMUSG00000020220.17_tx_6"; exon_id "chr4_144833500_144833640_-"; exonnum "38"; txlen "13918";
chr4	ENSEMBL_gcm37	exon	144833500	144833640	1.90697440755199	-	.	gene_id "ENSMUSG00000020220.17"; transcript_id "ENSMUSG00000020220.17_tx_7"; exon_id "chr4_144833500_144833640_-"; exonnum "38"; txlen "13915";
chr4	ENSEMBL_gcm37	exon	144833500	144833640	0.246121477141537	-	.	gene_id "ENSMUSG00000020220.17"; transcript_id "ENSMUSG00000020220.17_tx_8"; exon_id "chr4_144833500_144833640_-"; exonnum "38"; txlen "14107";
chr4	HAVANA	exon	144835075	144835164	0	-	.	gene_id "ENSMUSG00000020220.17"; transcript_id "ENSMUST00000036579.14"; gene_type "protein_coding"; gene_name "Vps13d"; transcript_type "protein_coding"; transcript_name "Vps13d-202"; exon_number 37; exon_id "ENSMUSE00000481636.2"; level 2; protein_id "ENSMUSP00000043240.8"; transcript_support_level "5"; mgi_id "MGI:2448530"; tag "not_organism_supported"; tag "basic"; tag "appris_principal_4"; tag "CCDS"; ccdsid "CCDS71517.1"; havana_gene "OTTMUSG00000010745.1"; havana_transcript "OTTMUST00000025098.1";
chr4	HAVANA	CDS	144835075	144835164	0	-	2	gene_id "ENSMUSG00000020220.17"; transcript_id "ENSMUST00000036579.14"; gene_type "protein_coding"; gene_name "Vps13d"; transcript_type "protein_coding"; transcript_name "Vps13d-202"; exon_number 37; exon_id "ENSMUSE00000481636.2"; level 2; protein_id "ENSMUSP00000043240.8"; transcript_support_level "5"; mgi_id "MGI:2448530"; tag "not_organism_supported"; tag "basic"; tag "appris_principal_4"; tag "CCDS"; ccdsid "CCDS71517.1"; havana_gene "OTTMUSG00000010745.1"; havana_transcript "OTTMUST00000025098.1";
chr4	HAVANA	exon	144835075	144835164	0	-	.	gene_id "ENSMUSG00000020220.17"; transcript_id "ENSMUST00000020441.13"; gene_type "protein_coding"; gene_name "Vps13d"; transcript_type "protein_coding"; transcript_name "Vps13d-201"; exon_number 36; exon_id "ENSMUSE00000481636.2"; level 2; protein_id "ENSMUSP00000020441.7"; transcript_support_level "5"; mgi_id "MGI:2448530"; tag "not_organism_supported"; tag "basic"; tag "Ensembl_canonical"; tag "GENCODE_Primary"; tag "appris_alternative_1"; havana_gene "OTTMUSG00000010745.1"; havana_transcript "OTTMUST00000025097.1";
chr4	HAVANA	CDS	144835075	144835164	0	-	2	gene_id "ENSMUSG00000020220.17"; transcript_id "ENSMUST00000020441.13"; gene_type "protein_coding"; gene_name "Vps13d"; transcript_type "protein_coding"; transcript_name "Vps13d-201"; exon_number 36; exon_id "ENSMUSE00000481636.2"; level 2; protein_id "ENSMUSP00000020441.7"; transcript_support_level "5"; mgi_id "MGI:2448530"; tag "not_organism_supported"; tag "basic"; tag "Ensembl_canonical"; tag "GENCODE_Primary"; tag "appris_alternative_1"; havana_gene "OTTMUSG00000010745.1"; havana_transcript "OTTMUST00000025097.1";
chr4	HAVANA	exon	144835075	144835164	0	-	.	gene_id "ENSMUSG00000020220.17"; transcript_id "ENSMUST00000185113.2"; gene_type "protein_coding"; gene_name "Vps13d"; transcript_type "protein_coding"; transcript_name "Vps13d-210"; exon_number 19; exon_id "ENSMUSE00000481636.2"; level 2; protein_id "ENSMUSP00000138946.2"; transcript_support_level "5"; mgi_id "MGI:2448530"; tag "mRNA_start_NF"; tag "cds_start_NF"; havana_gene "OTTMUSG00000010745.1"; havana_transcript "OTTMUST00000117015.1";
chr4	HAVANA	CDS	144835075	144835164	0	-	2	gene_id "ENSMUSG00000020220.17"; transcript_id "ENSMUST00000185113.2"; gene_type "protein_coding"; gene_name "Vps13d"; transcript_type "protein_coding"; transcript_name "Vps13d-210"; exon_number 19; exon_id "ENSMUSE00000481636.2"; level 2; protein_id "ENSMUSP00000138946.2"; transcript_support_level "5"; mgi_id "MGI:2448530"; tag "mRNA_start_NF"; tag "cds_start_NF"; havana_gene "OTTMUSG00000010745.1"; havana_transcript "OTTMUST00000117015.1";
chr4	ENSEMBL_gcm37	exon	144835075	144835164	2.0728550185435	-	.	gene_id "ENSMUSG00000020220.17"; transcript_id "ENSMUSG00000020220.17_tx_6"; exon_id "chr4_144835075_144835164_-"; exonnum "37"; txlen "13918";
chr4	ENSEMBL_gcm37	exon	144835075	144835164	1.90697440755199	-	.	gene_id "ENSMUSG00000020220.17"; transcript_id "ENSMUSG00000020220.17_tx_7"; exon_id "chr4_144835075_144835164_-"; exonnum "37"; txlen "13915";
chr4	ENSEMBL_gcm37	exon	144835075	144835164	0.246121477141537	-	.	gene_id "ENSMUSG00000020220.17"; transcript_id "ENSMUSG00000020220.17_tx_8"; exon_id "chr4_144835075_144835164_-"; exonnum "37"; txlen "14107";
chr4	HAVANA	exon	144837402	144837611	0	-	.	gene_id "ENSMUSG00000020220.17"; transcript_id "ENSMUST00000036579.14"; gene_type "protein_coding"; gene_name "Vps13d"; transcript_type "protein_coding"; transcript_name "Vps13d-202"; exon_number 36; exon_id "ENSMUSE00000484411.2"; level 2; protein_id "ENSMUSP00000043240.8"; transcript_support_level "5"; mgi_id "MGI:2448530"; tag "not_organism_supported"; tag "basic"; tag "appris_principal_4"; tag "CCDS"; ccdsid "CCDS71517.1"; havana_gene "OTTMUSG00000010745.1"; havana_transcript "OTTMUST00000025098.1";
chr4	HAVANA	CDS	144837402	144837611	0	-	2	gene_id "ENSMUSG00000020220.17"; transcript_id "ENSMUST00000036579.14"; gene_type "protein_coding"; gene_name "Vps13d"; transcript_type "protein_coding"; transcript_name "Vps13d-202"; exon_number 36; exon_id "ENSMUSE00000484411.2"; level 2; protein_id "ENSMUSP00000043240.8"; transcript_support_level "5"; mgi_id "MGI:2448530"; tag "not_organism_supported"; tag "basic"; tag "appris_principal_4"; tag "CCDS"; ccdsid "CCDS71517.1"; havana_gene "OTTMUSG00000010745.1"; havana_transcript "OTTMUST00000025098.1";
chr4	HAVANA	exon	144837402	144837611	0	-	.	gene_id "ENSMUSG00000020220.17"; transcript_id "ENSMUST00000020441.13"; gene_type "protein_coding"; gene_name "Vps13d"; transcript_type "protein_coding"; transcript_name "Vps13d-201"; exon_number 35; exon_id "ENSMUSE00000484411.2"; level 2; protein_id "ENSMUSP00000020441.7"; transcript_support_level "5"; mgi_id "MGI:2448530"; tag "not_organism_supported"; tag "basic"; tag "Ensembl_canonical"; tag "GENCODE_Primary"; tag "appris_alternative_1"; havana_gene "OTTMUSG00000010745.1"; havana_transcript "OTTMUST00000025097.1";
chr4	HAVANA	CDS	144837402	144837611	0	-	2	gene_id "ENSMUSG00000020220.17"; transcript_id "ENSMUST00000020441.13"; gene_type "protein_coding"; gene_name "Vps13d"; transcript_type "protein_coding"; transcript_name "Vps13d-201"; exon_number 35; exon_id "ENSMUSE00000484411.2"; level 2; protein_id "ENSMUSP00000020441.7"; transcript_support_level "5"; mgi_id "MGI:2448530"; tag "not_organism_supported"; tag "basic"; tag "Ensembl_canonical"; tag "GENCODE_Primary"; tag "appris_alternative_1"; havana_gene "OTTMUSG00000010745.1"; havana_transcript "OTTMUST00000025097.1";
chr4	HAVANA	exon	144837402	144837611	0	-	.	gene_id "ENSMUSG00000020220.17"; transcript_id "ENSMUST00000185113.2"; gene_type "protein_coding"; gene_name "Vps13d"; transcript_type "protein_coding"; transcript_name "Vps13d-210"; exon_number 18; exon_id "ENSMUSE00000484411.2"; level 2; protein_id "ENSMUSP00000138946.2"; transcript_support_level "5"; mgi_id "MGI:2448530"; tag "mRNA_start_NF"; tag "cds_start_NF"; havana_gene "OTTMUSG00000010745.1"; havana_transcript "OTTMUST00000117015.1";
chr4	HAVANA	CDS	144837402	144837611	0	-	2	gene_id "ENSMUSG00000020220.17"; transcript_id "ENSMUST00000185113.2"; gene_type "protein_coding"; gene_name "Vps13d"; transcript_type "protein_coding"; transcript_name "Vps13d-210"; exon_number 18; exon_id "ENSMUSE00000484411.2"; level 2; protein_id "ENSMUSP00000138946.2"; transcript_support_level "5"; mgi_id "MGI:2448530"; tag "mRNA_start_NF"; tag "cds_start_NF"; havana_gene "OTTMUSG00000010745.1"; havana_transcript "OTTMUST00000117015.1";
chr4	ENSEMBL_gcm37	exon	144837402	144837611	2.0728550185435	-	.	gene_id "ENSMUSG00000020220.17"; transcript_id "ENSMUSG00000020220.17_tx_6"; exon_id "chr4_144837402_144837611_-"; exonnum "36"; txlen "13918";
chr4	ENSEMBL_gcm37	exon	144837402	144837611	1.90697440755199	-	.	gene_id "ENSMUSG00000020220.17"; transcript_id "ENSMUSG00000020220.17_tx_7"; exon_id "chr4_144837402_144837611_-"; exonnum "36"; txlen "13915";
chr4	ENSEMBL_gcm37	exon	144837402	144837611	0.246121477141537	-	.	gene_id "ENSMUSG00000020220.17"; transcript_id "ENSMUSG00000020220.17_tx_8"; exon_id "chr4_144837402_144837611_-"; exonnum "36"; txlen "14107";
chr4	HAVANA	exon	144841277	144841351	0	-	.	gene_id "ENSMUSG00000020220.17"; transcript_id "ENSMUST00000036579.14"; gene_type "protein_coding"; gene_name "Vps13d"; transcript_type "protein_coding"; transcript_name "Vps13d-202"; exon_number 35; exon_id "ENSMUSE00000483404.2"; level 2; protein_id "ENSMUSP00000043240.8"; transcript_support_level "5"; mgi_id "MGI:2448530"; tag "not_organism_supported"; tag "basic"; tag "appris_principal_4"; tag "CCDS"; ccdsid "CCDS71517.1"; havana_gene "OTTMUSG00000010745.1"; havana_transcript "OTTMUST00000025098.1";
chr4	HAVANA	CDS	144841277	144841351	0	-	2	gene_id "ENSMUSG00000020220.17"; transcript_id "ENSMUST00000036579.14"; gene_type "protein_coding"; gene_name "Vps13d"; transcript_type "protein_coding"; transcript_name "Vps13d-202"; exon_number 35; exon_id "ENSMUSE00000483404.2"; level 2; protein_id "ENSMUSP00000043240.8"; transcript_support_level "5"; mgi_id "MGI:2448530"; tag "not_organism_supported"; tag "basic"; tag "appris_principal_4"; tag "CCDS"; ccdsid "CCDS71517.1"; havana_gene "OTTMUSG00000010745.1"; havana_transcript "OTTMUST00000025098.1";
chr4	HAVANA	exon	144841277	144841351	0	-	.	gene_id "ENSMUSG00000020220.17"; transcript_id "ENSMUST00000020441.13"; gene_type "protein_coding"; gene_name "Vps13d"; transcript_type "protein_coding"; transcript_name "Vps13d-201"; exon_number 34; exon_id "ENSMUSE00000483404.2"; level 2; protein_id "ENSMUSP00000020441.7"; transcript_support_level "5"; mgi_id "MGI:2448530"; tag "not_organism_supported"; tag "basic"; tag "Ensembl_canonical"; tag "GENCODE_Primary"; tag "appris_alternative_1"; havana_gene "OTTMUSG00000010745.1"; havana_transcript "OTTMUST00000025097.1";
chr4	HAVANA	CDS	144841277	144841351	0	-	2	gene_id "ENSMUSG00000020220.17"; transcript_id "ENSMUST00000020441.13"; gene_type "protein_coding"; gene_name "Vps13d"; transcript_type "protein_coding"; transcript_name "Vps13d-201"; exon_number 34; exon_id "ENSMUSE00000483404.2"; level 2; protein_id "ENSMUSP00000020441.7"; transcript_support_level "5"; mgi_id "MGI:2448530"; tag "not_organism_supported"; tag "basic"; tag "Ensembl_canonical"; tag "GENCODE_Primary"; tag "appris_alternative_1"; havana_gene "OTTMUSG00000010745.1"; havana_transcript "OTTMUST00000025097.1";
chr4	HAVANA	exon	144841277	144841351	0	-	.	gene_id "ENSMUSG00000020220.17"; transcript_id "ENSMUST00000185113.2"; gene_type "protein_coding"; gene_name "Vps13d"; transcript_type "protein_coding"; transcript_name "Vps13d-210"; exon_number 17; exon_id "ENSMUSE00000483404.2"; level 2; protein_id "ENSMUSP00000138946.2"; transcript_support_level "5"; mgi_id "MGI:2448530"; tag "mRNA_start_NF"; tag "cds_start_NF"; havana_gene "OTTMUSG00000010745.1"; havana_transcript "OTTMUST00000117015.1";
chr4	HAVANA	CDS	144841277	144841351	0	-	2	gene_id "ENSMUSG00000020220.17"; transcript_id "ENSMUST00000185113.2"; gene_type "protein_coding"; gene_name "Vps13d"; transcript_type "protein_coding"; transcript_name "Vps13d-210"; exon_number 17; exon_id "ENSMUSE00000483404.2"; level 2; protein_id "ENSMUSP00000138946.2"; transcript_support_level "5"; mgi_id "MGI:2448530"; tag "mRNA_start_NF"; tag "cds_start_NF"; havana_gene "OTTMUSG00000010745.1"; havana_transcript "OTTMUST00000117015.1";
chr4	ENSEMBL_gcm37	exon	144841277	144841351	2.0728550185435	-	.	gene_id "ENSMUSG00000020220.17"; transcript_id "ENSMUSG00000020220.17_tx_6"; exon_id "chr4_144841277_144841351_-"; exonnum "35"; txlen "13918";
chr4	ENSEMBL_gcm37	exon	144841277	144841351	1.90697440755199	-	.	gene_id "ENSMUSG00000020220.17"; transcript_id "ENSMUSG00000020220.17_tx_7"; exon_id "chr4_144841277_144841351_-"; exonnum "35"; txlen "13915";
chr4	ENSEMBL_gcm37	exon	144841277	144841351	0.246121477141537	-	.	gene_id "ENSMUSG00000020220.17"; transcript_id "ENSMUSG00000020220.17_tx_8"; exon_id "chr4_144841277_144841351_-"; exonnum "35"; txlen "14107";
chr4	HAVANA	exon	144842003	144842213	0	-	.	gene_id "ENSMUSG00000020220.17"; transcript_id "ENSMUST00000036579.14"; gene_type "protein_coding"; gene_name "Vps13d"; transcript_type "protein_coding"; transcript_name "Vps13d-202"; exon_number 34; exon_id "ENSMUSE00000485655.2"; level 2; protein_id "ENSMUSP00000043240.8"; transcript_support_level "5"; mgi_id "MGI:2448530"; tag "not_organism_supported"; tag "basic"; tag "appris_principal_4"; tag "CCDS"; ccdsid "CCDS71517.1"; havana_gene "OTTMUSG00000010745.1"; havana_transcript "OTTMUST00000025098.1";
chr4	HAVANA	CDS	144842003	144842213	0	-	0	gene_id "ENSMUSG00000020220.17"; transcript_id "ENSMUST00000036579.14"; gene_type "protein_coding"; gene_name "Vps13d"; transcript_type "protein_coding"; transcript_name "Vps13d-202"; exon_number 34; exon_id "ENSMUSE00000485655.2"; level 2; protein_id "ENSMUSP00000043240.8"; transcript_support_level "5"; mgi_id "MGI:2448530"; tag "not_organism_supported"; tag "basic"; tag "appris_principal_4"; tag "CCDS"; ccdsid "CCDS71517.1"; havana_gene "OTTMUSG00000010745.1"; havana_transcript "OTTMUST00000025098.1";
chr4	HAVANA	exon	144842003	144842213	0	-	.	gene_id "ENSMUSG00000020220.17"; transcript_id "ENSMUST00000020441.13"; gene_type "protein_coding"; gene_name "Vps13d"; transcript_type "protein_coding"; transcript_name "Vps13d-201"; exon_number 33; exon_id "ENSMUSE00000485655.2"; level 2; protein_id "ENSMUSP00000020441.7"; transcript_support_level "5"; mgi_id "MGI:2448530"; tag "not_organism_supported"; tag "basic"; tag "Ensembl_canonical"; tag "GENCODE_Primary"; tag "appris_alternative_1"; havana_gene "OTTMUSG00000010745.1"; havana_transcript "OTTMUST00000025097.1";
chr4	HAVANA	CDS	144842003	144842213	0	-	0	gene_id "ENSMUSG00000020220.17"; transcript_id "ENSMUST00000020441.13"; gene_type "protein_coding"; gene_name "Vps13d"; transcript_type "protein_coding"; transcript_name "Vps13d-201"; exon_number 33; exon_id "ENSMUSE00000485655.2"; level 2; protein_id "ENSMUSP00000020441.7"; transcript_support_level "5"; mgi_id "MGI:2448530"; tag "not_organism_supported"; tag "basic"; tag "Ensembl_canonical"; tag "GENCODE_Primary"; tag "appris_alternative_1"; havana_gene "OTTMUSG00000010745.1"; havana_transcript "OTTMUST00000025097.1";
chr4	HAVANA	exon	144842003	144842213	0	-	.	gene_id "ENSMUSG00000020220.17"; transcript_id "ENSMUST00000185113.2"; gene_type "protein_coding"; gene_name "Vps13d"; transcript_type "protein_coding"; transcript_name "Vps13d-210"; exon_number 16; exon_id "ENSMUSE00000485655.2"; level 2; protein_id "ENSMUSP00000138946.2"; transcript_support_level "5"; mgi_id "MGI:2448530"; tag "mRNA_start_NF"; tag "cds_start_NF"; havana_gene "OTTMUSG00000010745.1"; havana_transcript "OTTMUST00000117015.1";
chr4	HAVANA	CDS	144842003	144842213	0	-	0	gene_id "ENSMUSG00000020220.17"; transcript_id "ENSMUST00000185113.2"; gene_type "protein_coding"; gene_name "Vps13d"; transcript_type "protein_coding"; transcript_name "Vps13d-210"; exon_number 16; exon_id "ENSMUSE00000485655.2"; level 2; protein_id "ENSMUSP00000138946.2"; transcript_support_level "5"; mgi_id "MGI:2448530"; tag "mRNA_start_NF"; tag "cds_start_NF"; havana_gene "OTTMUSG00000010745.1"; havana_transcript "OTTMUST00000117015.1";
chr4	ENSEMBL_gcm37	exon	144842003	144842213	2.0728550185435	-	.	gene_id "ENSMUSG00000020220.17"; transcript_id "ENSMUSG00000020220.17_tx_6"; exon_id "chr4_144842003_144842213_-"; exonnum "34"; txlen "13918";
chr4	ENSEMBL_gcm37	exon	144842003	144842213	1.90697440755199	-	.	gene_id "ENSMUSG00000020220.17"; transcript_id "ENSMUSG00000020220.17_tx_7"; exon_id "chr4_144842003_144842213_-"; exonnum "34"; txlen "13915";
chr4	ENSEMBL_gcm37	exon	144842003	144842213	0.246121477141537	-	.	gene_id "ENSMUSG00000020220.17"; transcript_id "ENSMUSG00000020220.17_tx_8"; exon_id "chr4_144842003_144842213_-"; exonnum "34"; txlen "14107";
chr4	HAVANA	exon	144844119	144844274	0	-	.	gene_id "ENSMUSG00000020220.17"; transcript_id "ENSMUST00000036579.14"; gene_type "protein_coding"; gene_name "Vps13d"; transcript_type "protein_coding"; transcript_name "Vps13d-202"; exon_number 33; exon_id "ENSMUSE00000470364.2"; level 2; protein_id "ENSMUSP00000043240.8"; transcript_support_level "5"; mgi_id "MGI:2448530"; tag "not_organism_supported"; tag "basic"; tag "appris_principal_4"; tag "CCDS"; ccdsid "CCDS71517.1"; havana_gene "OTTMUSG00000010745.1"; havana_transcript "OTTMUST00000025098.1";
chr4	HAVANA	CDS	144844119	144844274	0	-	0	gene_id "ENSMUSG00000020220.17"; transcript_id "ENSMUST00000036579.14"; gene_type "protein_coding"; gene_name "Vps13d"; transcript_type "protein_coding"; transcript_name "Vps13d-202"; exon_number 33; exon_id "ENSMUSE00000470364.2"; level 2; protein_id "ENSMUSP00000043240.8"; transcript_support_level "5"; mgi_id "MGI:2448530"; tag "not_organism_supported"; tag "basic"; tag "appris_principal_4"; tag "CCDS"; ccdsid "CCDS71517.1"; havana_gene "OTTMUSG00000010745.1"; havana_transcript "OTTMUST00000025098.1";
chr4	HAVANA	exon	144844119	144844274	0	-	.	gene_id "ENSMUSG00000020220.17"; transcript_id "ENSMUST00000020441.13"; gene_type "protein_coding"; gene_name "Vps13d"; transcript_type "protein_coding"; transcript_name "Vps13d-201"; exon_number 32; exon_id "ENSMUSE00000470364.2"; level 2; protein_id "ENSMUSP00000020441.7"; transcript_support_level "5"; mgi_id "MGI:2448530"; tag "not_organism_supported"; tag "basic"; tag "Ensembl_canonical"; tag "GENCODE_Primary"; tag "appris_alternative_1"; havana_gene "OTTMUSG00000010745.1"; havana_transcript "OTTMUST00000025097.1";
chr4	HAVANA	CDS	144844119	144844274	0	-	0	gene_id "ENSMUSG00000020220.17"; transcript_id "ENSMUST00000020441.13"; gene_type "protein_coding"; gene_name "Vps13d"; transcript_type "protein_coding"; transcript_name "Vps13d-201"; exon_number 32; exon_id "ENSMUSE00000470364.2"; level 2; protein_id "ENSMUSP00000020441.7"; transcript_support_level "5"; mgi_id "MGI:2448530"; tag "not_organism_supported"; tag "basic"; tag "Ensembl_canonical"; tag "GENCODE_Primary"; tag "appris_alternative_1"; havana_gene "OTTMUSG00000010745.1"; havana_transcript "OTTMUST00000025097.1";
chr4	HAVANA	exon	144844119	144844274	0	-	.	gene_id "ENSMUSG00000020220.17"; transcript_id "ENSMUST00000185113.2"; gene_type "protein_coding"; gene_name "Vps13d"; transcript_type "protein_coding"; transcript_name "Vps13d-210"; exon_number 15; exon_id "ENSMUSE00000470364.2"; level 2; protein_id "ENSMUSP00000138946.2"; transcript_support_level "5"; mgi_id "MGI:2448530"; tag "mRNA_start_NF"; tag "cds_start_NF"; havana_gene "OTTMUSG00000010745.1"; havana_transcript "OTTMUST00000117015.1";
chr4	HAVANA	CDS	144844119	144844274	0	-	0	gene_id "ENSMUSG00000020220.17"; transcript_id "ENSMUST00000185113.2"; gene_type "protein_coding"; gene_name "Vps13d"; transcript_type "protein_coding"; transcript_name "Vps13d-210"; exon_number 15; exon_id "ENSMUSE00000470364.2"; level 2; protein_id "ENSMUSP00000138946.2"; transcript_support_level "5"; mgi_id "MGI:2448530"; tag "mRNA_start_NF"; tag "cds_start_NF"; havana_gene "OTTMUSG00000010745.1"; havana_transcript "OTTMUST00000117015.1";
chr4	ENSEMBL_gcm37	exon	144844119	144844274	2.0728550185435	-	.	gene_id "ENSMUSG00000020220.17"; transcript_id "ENSMUSG00000020220.17_tx_6"; exon_id "chr4_144844119_144844274_-"; exonnum "33"; txlen "13918";
chr4	ENSEMBL_gcm37	exon	144844119	144844274	1.90697440755199	-	.	gene_id "ENSMUSG00000020220.17"; transcript_id "ENSMUSG00000020220.17_tx_7"; exon_id "chr4_144844119_144844274_-"; exonnum "33"; txlen "13915";
chr4	ENSEMBL_gcm37	exon	144844119	144844274	0.246121477141537	-	.	gene_id "ENSMUSG00000020220.17"; transcript_id "ENSMUSG00000020220.17_tx_8"; exon_id "chr4_144844119_144844274_-"; exonnum "33"; txlen "14107";
chr4	HAVANA	exon	144847822	144847955	0	-	.	gene_id "ENSMUSG00000020220.17"; transcript_id "ENSMUST00000036579.14"; gene_type "protein_coding"; gene_name "Vps13d"; transcript_type "protein_coding"; transcript_name "Vps13d-202"; exon_number 32; exon_id "ENSMUSE00000473200.4"; level 2; protein_id "ENSMUSP00000043240.8"; transcript_support_level "5"; mgi_id "MGI:2448530"; tag "not_organism_supported"; tag "basic"; tag "appris_principal_4"; tag "CCDS"; ccdsid "CCDS71517.1"; havana_gene "OTTMUSG00000010745.1"; havana_transcript "OTTMUST00000025098.1";
chr4	HAVANA	CDS	144847822	144847955	0	-	2	gene_id "ENSMUSG00000020220.17"; transcript_id "ENSMUST00000036579.14"; gene_type "protein_coding"; gene_name "Vps13d"; transcript_type "protein_coding"; transcript_name "Vps13d-202"; exon_number 32; exon_id "ENSMUSE00000473200.4"; level 2; protein_id "ENSMUSP00000043240.8"; transcript_support_level "5"; mgi_id "MGI:2448530"; tag "not_organism_supported"; tag "basic"; tag "appris_principal_4"; tag "CCDS"; ccdsid "CCDS71517.1"; havana_gene "OTTMUSG00000010745.1"; havana_transcript "OTTMUST00000025098.1";
chr4	HAVANA	exon	144847822	144847955	0	-	.	gene_id "ENSMUSG00000020220.17"; transcript_id "ENSMUST00000020441.13"; gene_type "protein_coding"; gene_name "Vps13d"; transcript_type "protein_coding"; transcript_name "Vps13d-201"; exon_number 31; exon_id "ENSMUSE00000473200.4"; level 2; protein_id "ENSMUSP00000020441.7"; transcript_support_level "5"; mgi_id "MGI:2448530"; tag "not_organism_supported"; tag "basic"; tag "Ensembl_canonical"; tag "GENCODE_Primary"; tag "appris_alternative_1"; havana_gene "OTTMUSG00000010745.1"; havana_transcript "OTTMUST00000025097.1";
chr4	HAVANA	CDS	144847822	144847955	0	-	2	gene_id "ENSMUSG00000020220.17"; transcript_id "ENSMUST00000020441.13"; gene_type "protein_coding"; gene_name "Vps13d"; transcript_type "protein_coding"; transcript_name "Vps13d-201"; exon_number 31; exon_id "ENSMUSE00000473200.4"; level 2; protein_id "ENSMUSP00000020441.7"; transcript_support_level "5"; mgi_id "MGI:2448530"; tag "not_organism_supported"; tag "basic"; tag "Ensembl_canonical"; tag "GENCODE_Primary"; tag "appris_alternative_1"; havana_gene "OTTMUSG00000010745.1"; havana_transcript "OTTMUST00000025097.1";
chr4	HAVANA	exon	144847822	144847955	0	-	.	gene_id "ENSMUSG00000020220.17"; transcript_id "ENSMUST00000185113.2"; gene_type "protein_coding"; gene_name "Vps13d"; transcript_type "protein_coding"; transcript_name "Vps13d-210"; exon_number 14; exon_id "ENSMUSE00000473200.4"; level 2; protein_id "ENSMUSP00000138946.2"; transcript_support_level "5"; mgi_id "MGI:2448530"; tag "mRNA_start_NF"; tag "cds_start_NF"; havana_gene "OTTMUSG00000010745.1"; havana_transcript "OTTMUST00000117015.1";
chr4	HAVANA	CDS	144847822	144847955	0	-	2	gene_id "ENSMUSG00000020220.17"; transcript_id "ENSMUST00000185113.2"; gene_type "protein_coding"; gene_name "Vps13d"; transcript_type "protein_coding"; transcript_name "Vps13d-210"; exon_number 14; exon_id "ENSMUSE00000473200.4"; level 2; protein_id "ENSMUSP00000138946.2"; transcript_support_level "5"; mgi_id "MGI:2448530"; tag "mRNA_start_NF"; tag "cds_start_NF"; havana_gene "OTTMUSG00000010745.1"; havana_transcript "OTTMUST00000117015.1";
chr4	ENSEMBL_gcm37	exon	144847822	144847955	2.0728550185435	-	.	gene_id "ENSMUSG00000020220.17"; transcript_id "ENSMUSG00000020220.17_tx_6"; exon_id "chr4_144847822_144847955_-"; exonnum "32"; txlen "13918";
chr4	ENSEMBL_gcm37	exon	144847822	144847955	1.90697440755199	-	.	gene_id "ENSMUSG00000020220.17"; transcript_id "ENSMUSG00000020220.17_tx_7"; exon_id "chr4_144847822_144847955_-"; exonnum "32"; txlen "13915";
chr4	ENSEMBL_gcm37	exon	144847822	144847955	0.246121477141537	-	.	gene_id "ENSMUSG00000020220.17"; transcript_id "ENSMUSG00000020220.17_tx_8"; exon_id "chr4_144847822_144847955_-"; exonnum "32"; txlen "14107";
chr4	HAVANA	exon	144849014	144849276	0	-	.	gene_id "ENSMUSG00000020220.17"; transcript_id "ENSMUST00000036579.14"; gene_type "protein_coding"; gene_name "Vps13d"; transcript_type "protein_coding"; transcript_name "Vps13d-202"; exon_number 31; exon_id "ENSMUSE00000630470.2"; level 2; protein_id "ENSMUSP00000043240.8"; transcript_support_level "5"; mgi_id "MGI:2448530"; tag "not_organism_supported"; tag "basic"; tag "appris_principal_4"; tag "CCDS"; ccdsid "CCDS71517.1"; havana_gene "OTTMUSG00000010745.1"; havana_transcript "OTTMUST00000025098.1";
chr4	HAVANA	CDS	144849014	144849276	0	-	1	gene_id "ENSMUSG00000020220.17"; transcript_id "ENSMUST00000036579.14"; gene_type "protein_coding"; gene_name "Vps13d"; transcript_type "protein_coding"; transcript_name "Vps13d-202"; exon_number 31; exon_id "ENSMUSE00000630470.2"; level 2; protein_id "ENSMUSP00000043240.8"; transcript_support_level "5"; mgi_id "MGI:2448530"; tag "not_organism_supported"; tag "basic"; tag "appris_principal_4"; tag "CCDS"; ccdsid "CCDS71517.1"; havana_gene "OTTMUSG00000010745.1"; havana_transcript "OTTMUST00000025098.1";
chr4	HAVANA	exon	144849014	144849276	0	-	.	gene_id "ENSMUSG00000020220.17"; transcript_id "ENSMUST00000020441.13"; gene_type "protein_coding"; gene_name "Vps13d"; transcript_type "protein_coding"; transcript_name "Vps13d-201"; exon_number 30; exon_id "ENSMUSE00000630470.2"; level 2; protein_id "ENSMUSP00000020441.7"; transcript_support_level "5"; mgi_id "MGI:2448530"; tag "not_organism_supported"; tag "basic"; tag "Ensembl_canonical"; tag "GENCODE_Primary"; tag "appris_alternative_1"; havana_gene "OTTMUSG00000010745.1"; havana_transcript "OTTMUST00000025097.1";
chr4	HAVANA	CDS	144849014	144849276	0	-	1	gene_id "ENSMUSG00000020220.17"; transcript_id "ENSMUST00000020441.13"; gene_type "protein_coding"; gene_name "Vps13d"; transcript_type "protein_coding"; transcript_name "Vps13d-201"; exon_number 30; exon_id "ENSMUSE00000630470.2"; level 2; protein_id "ENSMUSP00000020441.7"; transcript_support_level "5"; mgi_id "MGI:2448530"; tag "not_organism_supported"; tag "basic"; tag "Ensembl_canonical"; tag "GENCODE_Primary"; tag "appris_alternative_1"; havana_gene "OTTMUSG00000010745.1"; havana_transcript "OTTMUST00000025097.1";
chr4	HAVANA	exon	144849014	144849276	0	-	.	gene_id "ENSMUSG00000020220.17"; transcript_id "ENSMUST00000185113.2"; gene_type "protein_coding"; gene_name "Vps13d"; transcript_type "protein_coding"; transcript_name "Vps13d-210"; exon_number 13; exon_id "ENSMUSE00000630470.2"; level 2; protein_id "ENSMUSP00000138946.2"; transcript_support_level "5"; mgi_id "MGI:2448530"; tag "mRNA_start_NF"; tag "cds_start_NF"; havana_gene "OTTMUSG00000010745.1"; havana_transcript "OTTMUST00000117015.1";
chr4	HAVANA	CDS	144849014	144849276	0	-	1	gene_id "ENSMUSG00000020220.17"; transcript_id "ENSMUST00000185113.2"; gene_type "protein_coding"; gene_name "Vps13d"; transcript_type "protein_coding"; transcript_name "Vps13d-210"; exon_number 13; exon_id "ENSMUSE00000630470.2"; level 2; protein_id "ENSMUSP00000138946.2"; transcript_support_level "5"; mgi_id "MGI:2448530"; tag "mRNA_start_NF"; tag "cds_start_NF"; havana_gene "OTTMUSG00000010745.1"; havana_transcript "OTTMUST00000117015.1";
chr4	ENSEMBL_gcm37	exon	144849014	144849276	2.0728550185435	-	.	gene_id "ENSMUSG00000020220.17"; transcript_id "ENSMUSG00000020220.17_tx_6"; exon_id "chr4_144849014_144849276_-"; exonnum "31"; txlen "13918";
chr4	ENSEMBL_gcm37	exon	144849014	144849276	1.90697440755199	-	.	gene_id "ENSMUSG00000020220.17"; transcript_id "ENSMUSG00000020220.17_tx_7"; exon_id "chr4_144849014_144849276_-"; exonnum "31"; txlen "13915";
chr4	ENSEMBL_gcm37	exon	144849014	144849276	0.246121477141537	-	.	gene_id "ENSMUSG00000020220.17"; transcript_id "ENSMUSG00000020220.17_tx_8"; exon_id "chr4_144849014_144849276_-"; exonnum "31"; txlen "14107";
chr4	HAVANA	exon	144852980	144853192	0	-	.	gene_id "ENSMUSG00000020220.17"; transcript_id "ENSMUST00000036579.14"; gene_type "protein_coding"; gene_name "Vps13d"; transcript_type "protein_coding"; transcript_name "Vps13d-202"; exon_number 30; exon_id "ENSMUSE00000984707.2"; level 2; protein_id "ENSMUSP00000043240.8"; transcript_support_level "5"; mgi_id "MGI:2448530"; tag "not_organism_supported"; tag "basic"; tag "appris_principal_4"; tag "CCDS"; ccdsid "CCDS71517.1"; havana_gene "OTTMUSG00000010745.1"; havana_transcript "OTTMUST00000025098.1";
chr4	HAVANA	CDS	144852980	144853192	0	-	1	gene_id "ENSMUSG00000020220.17"; transcript_id "ENSMUST00000036579.14"; gene_type "protein_coding"; gene_name "Vps13d"; transcript_type "protein_coding"; transcript_name "Vps13d-202"; exon_number 30; exon_id "ENSMUSE00000984707.2"; level 2; protein_id "ENSMUSP00000043240.8"; transcript_support_level "5"; mgi_id "MGI:2448530"; tag "not_organism_supported"; tag "basic"; tag "appris_principal_4"; tag "CCDS"; ccdsid "CCDS71517.1"; havana_gene "OTTMUSG00000010745.1"; havana_transcript "OTTMUST00000025098.1";
chr4	HAVANA	exon	144852980	144853192	0	-	.	gene_id "ENSMUSG00000020220.17"; transcript_id "ENSMUST00000020441.13"; gene_type "protein_coding"; gene_name "Vps13d"; transcript_type "protein_coding"; transcript_name "Vps13d-201"; exon_number 29; exon_id "ENSMUSE00000984707.2"; level 2; protein_id "ENSMUSP00000020441.7"; transcript_support_level "5"; mgi_id "MGI:2448530"; tag "not_organism_supported"; tag "basic"; tag "Ensembl_canonical"; tag "GENCODE_Primary"; tag "appris_alternative_1"; havana_gene "OTTMUSG00000010745.1"; havana_transcript "OTTMUST00000025097.1";
chr4	HAVANA	CDS	144852980	144853192	0	-	1	gene_id "ENSMUSG00000020220.17"; transcript_id "ENSMUST00000020441.13"; gene_type "protein_coding"; gene_name "Vps13d"; transcript_type "protein_coding"; transcript_name "Vps13d-201"; exon_number 29; exon_id "ENSMUSE00000984707.2"; level 2; protein_id "ENSMUSP00000020441.7"; transcript_support_level "5"; mgi_id "MGI:2448530"; tag "not_organism_supported"; tag "basic"; tag "Ensembl_canonical"; tag "GENCODE_Primary"; tag "appris_alternative_1"; havana_gene "OTTMUSG00000010745.1"; havana_transcript "OTTMUST00000025097.1";
chr4	HAVANA	exon	144852980	144853192	0	-	.	gene_id "ENSMUSG00000020220.17"; transcript_id "ENSMUST00000185113.2"; gene_type "protein_coding"; gene_name "Vps13d"; transcript_type "protein_coding"; transcript_name "Vps13d-210"; exon_number 12; exon_id "ENSMUSE00000984707.2"; level 2; protein_id "ENSMUSP00000138946.2"; transcript_support_level "5"; mgi_id "MGI:2448530"; tag "mRNA_start_NF"; tag "cds_start_NF"; havana_gene "OTTMUSG00000010745.1"; havana_transcript "OTTMUST00000117015.1";
chr4	HAVANA	CDS	144852980	144853192	0	-	1	gene_id "ENSMUSG00000020220.17"; transcript_id "ENSMUST00000185113.2"; gene_type "protein_coding"; gene_name "Vps13d"; transcript_type "protein_coding"; transcript_name "Vps13d-210"; exon_number 12; exon_id "ENSMUSE00000984707.2"; level 2; protein_id "ENSMUSP00000138946.2"; transcript_support_level "5"; mgi_id "MGI:2448530"; tag "mRNA_start_NF"; tag "cds_start_NF"; havana_gene "OTTMUSG00000010745.1"; havana_transcript "OTTMUST00000117015.1";
chr4	ENSEMBL_gcm37	exon	144852980	144853192	2.0728550185435	-	.	gene_id "ENSMUSG00000020220.17"; transcript_id "ENSMUSG00000020220.17_tx_6"; exon_id "chr4_144852980_144853192_-"; exonnum "30"; txlen "13918";
chr4	ENSEMBL_gcm37	exon	144852980	144853192	1.90697440755199	-	.	gene_id "ENSMUSG00000020220.17"; transcript_id "ENSMUSG00000020220.17_tx_7"; exon_id "chr4_144852980_144853192_-"; exonnum "30"; txlen "13915";
chr4	ENSEMBL_gcm37	exon	144852980	144853192	0.246121477141537	-	.	gene_id "ENSMUSG00000020220.17"; transcript_id "ENSMUSG00000020220.17_tx_8"; exon_id "chr4_144852980_144853192_-"; exonnum "30"; txlen "14107";
chr4	HAVANA	exon	144854507	144854619	0	-	.	gene_id "ENSMUSG00000020220.17"; transcript_id "ENSMUST00000036579.14"; gene_type "protein_coding"; gene_name "Vps13d"; transcript_type "protein_coding"; transcript_name "Vps13d-202"; exon_number 29; exon_id "ENSMUSE00001016490.2"; level 2; protein_id "ENSMUSP00000043240.8"; transcript_support_level "5"; mgi_id "MGI:2448530"; tag "not_organism_supported"; tag "basic"; tag "appris_principal_4"; tag "CCDS"; ccdsid "CCDS71517.1"; havana_gene "OTTMUSG00000010745.1"; havana_transcript "OTTMUST00000025098.1";
chr4	HAVANA	CDS	144854507	144854619	0	-	0	gene_id "ENSMUSG00000020220.17"; transcript_id "ENSMUST00000036579.14"; gene_type "protein_coding"; gene_name "Vps13d"; transcript_type "protein_coding"; transcript_name "Vps13d-202"; exon_number 29; exon_id "ENSMUSE00001016490.2"; level 2; protein_id "ENSMUSP00000043240.8"; transcript_support_level "5"; mgi_id "MGI:2448530"; tag "not_organism_supported"; tag "basic"; tag "appris_principal_4"; tag "CCDS"; ccdsid "CCDS71517.1"; havana_gene "OTTMUSG00000010745.1"; havana_transcript "OTTMUST00000025098.1";
chr4	HAVANA	exon	144854507	144854619	0	-	.	gene_id "ENSMUSG00000020220.17"; transcript_id "ENSMUST00000020441.13"; gene_type "protein_coding"; gene_name "Vps13d"; transcript_type "protein_coding"; transcript_name "Vps13d-201"; exon_number 28; exon_id "ENSMUSE00001016490.2"; level 2; protein_id "ENSMUSP00000020441.7"; transcript_support_level "5"; mgi_id "MGI:2448530"; tag "not_organism_supported"; tag "basic"; tag "Ensembl_canonical"; tag "GENCODE_Primary"; tag "appris_alternative_1"; havana_gene "OTTMUSG00000010745.1"; havana_transcript "OTTMUST00000025097.1";
chr4	HAVANA	CDS	144854507	144854619	0	-	0	gene_id "ENSMUSG00000020220.17"; transcript_id "ENSMUST00000020441.13"; gene_type "protein_coding"; gene_name "Vps13d"; transcript_type "protein_coding"; transcript_name "Vps13d-201"; exon_number 28; exon_id "ENSMUSE00001016490.2"; level 2; protein_id "ENSMUSP00000020441.7"; transcript_support_level "5"; mgi_id "MGI:2448530"; tag "not_organism_supported"; tag "basic"; tag "Ensembl_canonical"; tag "GENCODE_Primary"; tag "appris_alternative_1"; havana_gene "OTTMUSG00000010745.1"; havana_transcript "OTTMUST00000025097.1";
chr4	HAVANA	exon	144854507	144854619	0	-	.	gene_id "ENSMUSG00000020220.17"; transcript_id "ENSMUST00000185113.2"; gene_type "protein_coding"; gene_name "Vps13d"; transcript_type "protein_coding"; transcript_name "Vps13d-210"; exon_number 11; exon_id "ENSMUSE00001016490.2"; level 2; protein_id "ENSMUSP00000138946.2"; transcript_support_level "5"; mgi_id "MGI:2448530"; tag "mRNA_start_NF"; tag "cds_start_NF"; havana_gene "OTTMUSG00000010745.1"; havana_transcript "OTTMUST00000117015.1";
chr4	HAVANA	CDS	144854507	144854619	0	-	0	gene_id "ENSMUSG00000020220.17"; transcript_id "ENSMUST00000185113.2"; gene_type "protein_coding"; gene_name "Vps13d"; transcript_type "protein_coding"; transcript_name "Vps13d-210"; exon_number 11; exon_id "ENSMUSE00001016490.2"; level 2; protein_id "ENSMUSP00000138946.2"; transcript_support_level "5"; mgi_id "MGI:2448530"; tag "mRNA_start_NF"; tag "cds_start_NF"; havana_gene "OTTMUSG00000010745.1"; havana_transcript "OTTMUST00000117015.1";
chr4	ENSEMBL_gcm37	exon	144854507	144854619	2.0728550185435	-	.	gene_id "ENSMUSG00000020220.17"; transcript_id "ENSMUSG00000020220.17_tx_6"; exon_id "chr4_144854507_144854619_-"; exonnum "29"; txlen "13918";
chr4	ENSEMBL_gcm37	exon	144854507	144854619	1.90697440755199	-	.	gene_id "ENSMUSG00000020220.17"; transcript_id "ENSMUSG00000020220.17_tx_7"; exon_id "chr4_144854507_144854619_-"; exonnum "29"; txlen "13915";
chr4	ENSEMBL_gcm37	exon	144854507	144854619	0.246121477141537	-	.	gene_id "ENSMUSG00000020220.17"; transcript_id "ENSMUSG00000020220.17_tx_8"; exon_id "chr4_144854507_144854619_-"; exonnum "29"; txlen "14107";
chr4	HAVANA	exon	144854815	144854986	0	-	.	gene_id "ENSMUSG00000020220.17"; transcript_id "ENSMUST00000036579.14"; gene_type "protein_coding"; gene_name "Vps13d"; transcript_type "protein_coding"; transcript_name "Vps13d-202"; exon_number 28; exon_id "ENSMUSE00001081775.2"; level 2; protein_id "ENSMUSP00000043240.8"; transcript_support_level "5"; mgi_id "MGI:2448530"; tag "not_organism_supported"; tag "basic"; tag "appris_principal_4"; tag "CCDS"; ccdsid "CCDS71517.1"; havana_gene "OTTMUSG00000010745.1"; havana_transcript "OTTMUST00000025098.1";
chr4	HAVANA	CDS	144854815	144854986	0	-	1	gene_id "ENSMUSG00000020220.17"; transcript_id "ENSMUST00000036579.14"; gene_type "protein_coding"; gene_name "Vps13d"; transcript_type "protein_coding"; transcript_name "Vps13d-202"; exon_number 28; exon_id "ENSMUSE00001081775.2"; level 2; protein_id "ENSMUSP00000043240.8"; transcript_support_level "5"; mgi_id "MGI:2448530"; tag "not_organism_supported"; tag "basic"; tag "appris_principal_4"; tag "CCDS"; ccdsid "CCDS71517.1"; havana_gene "OTTMUSG00000010745.1"; havana_transcript "OTTMUST00000025098.1";
chr4	HAVANA	exon	144854815	144854986	0	-	.	gene_id "ENSMUSG00000020220.17"; transcript_id "ENSMUST00000020441.13"; gene_type "protein_coding"; gene_name "Vps13d"; transcript_type "protein_coding"; transcript_name "Vps13d-201"; exon_number 27; exon_id "ENSMUSE00001081775.2"; level 2; protein_id "ENSMUSP00000020441.7"; transcript_support_level "5"; mgi_id "MGI:2448530"; tag "not_organism_supported"; tag "basic"; tag "Ensembl_canonical"; tag "GENCODE_Primary"; tag "appris_alternative_1"; havana_gene "OTTMUSG00000010745.1"; havana_transcript "OTTMUST00000025097.1";
chr4	HAVANA	CDS	144854815	144854986	0	-	1	gene_id "ENSMUSG00000020220.17"; transcript_id "ENSMUST00000020441.13"; gene_type "protein_coding"; gene_name "Vps13d"; transcript_type "protein_coding"; transcript_name "Vps13d-201"; exon_number 27; exon_id "ENSMUSE00001081775.2"; level 2; protein_id "ENSMUSP00000020441.7"; transcript_support_level "5"; mgi_id "MGI:2448530"; tag "not_organism_supported"; tag "basic"; tag "Ensembl_canonical"; tag "GENCODE_Primary"; tag "appris_alternative_1"; havana_gene "OTTMUSG00000010745.1"; havana_transcript "OTTMUST00000025097.1";
chr4	HAVANA	exon	144854815	144854986	0	-	.	gene_id "ENSMUSG00000020220.17"; transcript_id "ENSMUST00000185113.2"; gene_type "protein_coding"; gene_name "Vps13d"; transcript_type "protein_coding"; transcript_name "Vps13d-210"; exon_number 10; exon_id "ENSMUSE00001081775.2"; level 2; protein_id "ENSMUSP00000138946.2"; transcript_support_level "5"; mgi_id "MGI:2448530"; tag "mRNA_start_NF"; tag "cds_start_NF"; havana_gene "OTTMUSG00000010745.1"; havana_transcript "OTTMUST00000117015.1";
chr4	HAVANA	CDS	144854815	144854986	0	-	1	gene_id "ENSMUSG00000020220.17"; transcript_id "ENSMUST00000185113.2"; gene_type "protein_coding"; gene_name "Vps13d"; transcript_type "protein_coding"; transcript_name "Vps13d-210"; exon_number 10; exon_id "ENSMUSE00001081775.2"; level 2; protein_id "ENSMUSP00000138946.2"; transcript_support_level "5"; mgi_id "MGI:2448530"; tag "mRNA_start_NF"; tag "cds_start_NF"; havana_gene "OTTMUSG00000010745.1"; havana_transcript "OTTMUST00000117015.1";
chr4	ENSEMBL_gcm37	exon	144854815	144854986	2.0728550185435	-	.	gene_id "ENSMUSG00000020220.17"; transcript_id "ENSMUSG00000020220.17_tx_6"; exon_id "chr4_144854815_144854986_-"; exonnum "28"; txlen "13918";
chr4	ENSEMBL_gcm37	exon	144854815	144854986	1.90697440755199	-	.	gene_id "ENSMUSG00000020220.17"; transcript_id "ENSMUSG00000020220.17_tx_7"; exon_id "chr4_144854815_144854986_-"; exonnum "28"; txlen "13915";
chr4	ENSEMBL_gcm37	exon	144854815	144854986	0.246121477141537	-	.	gene_id "ENSMUSG00000020220.17"; transcript_id "ENSMUSG00000020220.17_tx_8"; exon_id "chr4_144854815_144854986_-"; exonnum "28"; txlen "14107";
chr4	HAVANA	exon	144858170	144858380	0	-	.	gene_id "ENSMUSG00000020220.17"; transcript_id "ENSMUST00000036579.14"; gene_type "protein_coding"; gene_name "Vps13d"; transcript_type "protein_coding"; transcript_name "Vps13d-202"; exon_number 27; exon_id "ENSMUSE00001017847.2"; level 2; protein_id "ENSMUSP00000043240.8"; transcript_support_level "5"; mgi_id "MGI:2448530"; tag "not_organism_supported"; tag "basic"; tag "appris_principal_4"; tag "CCDS"; ccdsid "CCDS71517.1"; havana_gene "OTTMUSG00000010745.1"; havana_transcript "OTTMUST00000025098.1";
chr4	HAVANA	CDS	144858170	144858380	0	-	2	gene_id "ENSMUSG00000020220.17"; transcript_id "ENSMUST00000036579.14"; gene_type "protein_coding"; gene_name "Vps13d"; transcript_type "protein_coding"; transcript_name "Vps13d-202"; exon_number 27; exon_id "ENSMUSE00001017847.2"; level 2; protein_id "ENSMUSP00000043240.8"; transcript_support_level "5"; mgi_id "MGI:2448530"; tag "not_organism_supported"; tag "basic"; tag "appris_principal_4"; tag "CCDS"; ccdsid "CCDS71517.1"; havana_gene "OTTMUSG00000010745.1"; havana_transcript "OTTMUST00000025098.1";
chr4	HAVANA	exon	144858170	144858380	0	-	.	gene_id "ENSMUSG00000020220.17"; transcript_id "ENSMUST00000020441.13"; gene_type "protein_coding"; gene_name "Vps13d"; transcript_type "protein_coding"; transcript_name "Vps13d-201"; exon_number 26; exon_id "ENSMUSE00001017847.2"; level 2; protein_id "ENSMUSP00000020441.7"; transcript_support_level "5"; mgi_id "MGI:2448530"; tag "not_organism_supported"; tag "basic"; tag "Ensembl_canonical"; tag "GENCODE_Primary"; tag "appris_alternative_1"; havana_gene "OTTMUSG00000010745.1"; havana_transcript "OTTMUST00000025097.1";
chr4	HAVANA	CDS	144858170	144858380	0	-	2	gene_id "ENSMUSG00000020220.17"; transcript_id "ENSMUST00000020441.13"; gene_type "protein_coding"; gene_name "Vps13d"; transcript_type "protein_coding"; transcript_name "Vps13d-201"; exon_number 26; exon_id "ENSMUSE00001017847.2"; level 2; protein_id "ENSMUSP00000020441.7"; transcript_support_level "5"; mgi_id "MGI:2448530"; tag "not_organism_supported"; tag "basic"; tag "Ensembl_canonical"; tag "GENCODE_Primary"; tag "appris_alternative_1"; havana_gene "OTTMUSG00000010745.1"; havana_transcript "OTTMUST00000025097.1";
chr4	HAVANA	exon	144858170	144858380	0	-	.	gene_id "ENSMUSG00000020220.17"; transcript_id "ENSMUST00000185113.2"; gene_type "protein_coding"; gene_name "Vps13d"; transcript_type "protein_coding"; transcript_name "Vps13d-210"; exon_number 9; exon_id "ENSMUSE00001017847.2"; level 2; protein_id "ENSMUSP00000138946.2"; transcript_support_level "5"; mgi_id "MGI:2448530"; tag "mRNA_start_NF"; tag "cds_start_NF"; havana_gene "OTTMUSG00000010745.1"; havana_transcript "OTTMUST00000117015.1";
chr4	HAVANA	CDS	144858170	144858380	0	-	2	gene_id "ENSMUSG00000020220.17"; transcript_id "ENSMUST00000185113.2"; gene_type "protein_coding"; gene_name "Vps13d"; transcript_type "protein_coding"; transcript_name "Vps13d-210"; exon_number 9; exon_id "ENSMUSE00001017847.2"; level 2; protein_id "ENSMUSP00000138946.2"; transcript_support_level "5"; mgi_id "MGI:2448530"; tag "mRNA_start_NF"; tag "cds_start_NF"; havana_gene "OTTMUSG00000010745.1"; havana_transcript "OTTMUST00000117015.1";
chr4	ENSEMBL_gcm37	exon	144858170	144858380	2.0728550185435	-	.	gene_id "ENSMUSG00000020220.17"; transcript_id "ENSMUSG00000020220.17_tx_6"; exon_id "chr4_144858170_144858380_-"; exonnum "27"; txlen "13918";
chr4	ENSEMBL_gcm37	exon	144858170	144858380	1.90697440755199	-	.	gene_id "ENSMUSG00000020220.17"; transcript_id "ENSMUSG00000020220.17_tx_7"; exon_id "chr4_144858170_144858380_-"; exonnum "27"; txlen "13915";
chr4	ENSEMBL_gcm37	exon	144858170	144858380	0.246121477141537	-	.	gene_id "ENSMUSG00000020220.17"; transcript_id "ENSMUSG00000020220.17_tx_8"; exon_id "chr4_144858170_144858380_-"; exonnum "27"; txlen "14107";
```
