## Supplementary material for "Significantly Improved Mouse and Rat Genome Annotation Using Sequence Read Archive RNA-seq Data": mouse_SRA_GENCODE_M37.gtf: mouse_SRA_GENCODE_M37.gtf (part 1046 of 1572)

```
chr4	HAVANA	exon	144861008	144861230	0	-	.	gene_id "ENSMUSG00000020220.17"; transcript_id "ENSMUST00000036579.14"; gene_type "protein_coding"; gene_name "Vps13d"; transcript_type "protein_coding"; transcript_name "Vps13d-202"; exon_number 26; exon_id "ENSMUSE00001075116.2"; level 2; protein_id "ENSMUSP00000043240.8"; transcript_support_level "5"; mgi_id "MGI:2448530"; tag "not_organism_supported"; tag "basic"; tag "appris_principal_4"; tag "CCDS"; ccdsid "CCDS71517.1"; havana_gene "OTTMUSG00000010745.1"; havana_transcript "OTTMUST00000025098.1";
chr4	HAVANA	CDS	144861008	144861230	0	-	0	gene_id "ENSMUSG00000020220.17"; transcript_id "ENSMUST00000036579.14"; gene_type "protein_coding"; gene_name "Vps13d"; transcript_type "protein_coding"; transcript_name "Vps13d-202"; exon_number 26; exon_id "ENSMUSE00001075116.2"; level 2; protein_id "ENSMUSP00000043240.8"; transcript_support_level "5"; mgi_id "MGI:2448530"; tag "not_organism_supported"; tag "basic"; tag "appris_principal_4"; tag "CCDS"; ccdsid "CCDS71517.1"; havana_gene "OTTMUSG00000010745.1"; havana_transcript "OTTMUST00000025098.1";
chr4	HAVANA	exon	144861008	144861230	0	-	.	gene_id "ENSMUSG00000020220.17"; transcript_id "ENSMUST00000020441.13"; gene_type "protein_coding"; gene_name "Vps13d"; transcript_type "protein_coding"; transcript_name "Vps13d-201"; exon_number 25; exon_id "ENSMUSE00001075116.2"; level 2; protein_id "ENSMUSP00000020441.7"; transcript_support_level "5"; mgi_id "MGI:2448530"; tag "not_organism_supported"; tag "basic"; tag "Ensembl_canonical"; tag "GENCODE_Primary"; tag "appris_alternative_1"; havana_gene "OTTMUSG00000010745.1"; havana_transcript "OTTMUST00000025097.1";
chr4	HAVANA	CDS	144861008	144861230	0	-	0	gene_id "ENSMUSG00000020220.17"; transcript_id "ENSMUST00000020441.13"; gene_type "protein_coding"; gene_name "Vps13d"; transcript_type "protein_coding"; transcript_name "Vps13d-201"; exon_number 25; exon_id "ENSMUSE00001075116.2"; level 2; protein_id "ENSMUSP00000020441.7"; transcript_support_level "5"; mgi_id "MGI:2448530"; tag "not_organism_supported"; tag "basic"; tag "Ensembl_canonical"; tag "GENCODE_Primary"; tag "appris_alternative_1"; havana_gene "OTTMUSG00000010745.1"; havana_transcript "OTTMUST00000025097.1";
chr4	HAVANA	exon	144861008	144861230	0	-	.	gene_id "ENSMUSG00000020220.17"; transcript_id "ENSMUST00000185113.2"; gene_type "protein_coding"; gene_name "Vps13d"; transcript_type "protein_coding"; transcript_name "Vps13d-210"; exon_number 8; exon_id "ENSMUSE00001075116.2"; level 2; protein_id "ENSMUSP00000138946.2"; transcript_support_level "5"; mgi_id "MGI:2448530"; tag "mRNA_start_NF"; tag "cds_start_NF"; havana_gene "OTTMUSG00000010745.1"; havana_transcript "OTTMUST00000117015.1";
chr4	HAVANA	CDS	144861008	144861230	0	-	0	gene_id "ENSMUSG00000020220.17"; transcript_id "ENSMUST00000185113.2"; gene_type "protein_coding"; gene_name "Vps13d"; transcript_type "protein_coding"; transcript_name "Vps13d-210"; exon_number 8; exon_id "ENSMUSE00001075116.2"; level 2; protein_id "ENSMUSP00000138946.2"; transcript_support_level "5"; mgi_id "MGI:2448530"; tag "mRNA_start_NF"; tag "cds_start_NF"; havana_gene "OTTMUSG00000010745.1"; havana_transcript "OTTMUST00000117015.1";
chr4	ENSEMBL_gcm37	exon	144861008	144861230	2.0728550185435	-	.	gene_id "ENSMUSG00000020220.17"; transcript_id "ENSMUSG00000020220.17_tx_6"; exon_id "chr4_144861008_144861230_-"; exonnum "26"; txlen "13918";
chr4	ENSEMBL_gcm37	exon	144861008	144861230	1.90697440755199	-	.	gene_id "ENSMUSG00000020220.17"; transcript_id "ENSMUSG00000020220.17_tx_7"; exon_id "chr4_144861008_144861230_-"; exonnum "26"; txlen "13915";
chr4	ENSEMBL_gcm37	exon	144861008	144861230	0.246121477141537	-	.	gene_id "ENSMUSG00000020220.17"; transcript_id "ENSMUSG00000020220.17_tx_8"; exon_id "chr4_144861008_144861230_-"; exonnum "26"; txlen "14107";
chr4	HAVANA	exon	144865134	144865316	0	-	.	gene_id "ENSMUSG00000020220.17"; transcript_id "ENSMUST00000036579.14"; gene_type "protein_coding"; gene_name "Vps13d"; transcript_type "protein_coding"; transcript_name "Vps13d-202"; exon_number 25; exon_id "ENSMUSE00001010529.2"; level 2; protein_id "ENSMUSP00000043240.8"; transcript_support_level "5"; mgi_id "MGI:2448530"; tag "not_organism_supported"; tag "basic"; tag "appris_principal_4"; tag "CCDS"; ccdsid "CCDS71517.1"; havana_gene "OTTMUSG00000010745.1"; havana_transcript "OTTMUST00000025098.1";
chr4	HAVANA	CDS	144865134	144865316	0	-	0	gene_id "ENSMUSG00000020220.17"; transcript_id "ENSMUST00000036579.14"; gene_type "protein_coding"; gene_name "Vps13d"; transcript_type "protein_coding"; transcript_name "Vps13d-202"; exon_number 25; exon_id "ENSMUSE00001010529.2"; level 2; protein_id "ENSMUSP00000043240.8"; transcript_support_level "5"; mgi_id "MGI:2448530"; tag "not_organism_supported"; tag "basic"; tag "appris_principal_4"; tag "CCDS"; ccdsid "CCDS71517.1"; havana_gene "OTTMUSG00000010745.1"; havana_transcript "OTTMUST00000025098.1";
chr4	HAVANA	exon	144865134	144865316	0	-	.	gene_id "ENSMUSG00000020220.17"; transcript_id "ENSMUST00000020441.13"; gene_type "protein_coding"; gene_name "Vps13d"; transcript_type "protein_coding"; transcript_name "Vps13d-201"; exon_number 24; exon_id "ENSMUSE00001010529.2"; level 2; protein_id "ENSMUSP00000020441.7"; transcript_support_level "5"; mgi_id "MGI:2448530"; tag "not_organism_supported"; tag "basic"; tag "Ensembl_canonical"; tag "GENCODE_Primary"; tag "appris_alternative_1"; havana_gene "OTTMUSG00000010745.1"; havana_transcript "OTTMUST00000025097.1";
chr4	HAVANA	CDS	144865134	144865316	0	-	0	gene_id "ENSMUSG00000020220.17"; transcript_id "ENSMUST00000020441.13"; gene_type "protein_coding"; gene_name "Vps13d"; transcript_type "protein_coding"; transcript_name "Vps13d-201"; exon_number 24; exon_id "ENSMUSE00001010529.2"; level 2; protein_id "ENSMUSP00000020441.7"; transcript_support_level "5"; mgi_id "MGI:2448530"; tag "not_organism_supported"; tag "basic"; tag "Ensembl_canonical"; tag "GENCODE_Primary"; tag "appris_alternative_1"; havana_gene "OTTMUSG00000010745.1"; havana_transcript "OTTMUST00000025097.1";
chr4	HAVANA	exon	144865134	144865316	0	-	.	gene_id "ENSMUSG00000020220.17"; transcript_id "ENSMUST00000185113.2"; gene_type "protein_coding"; gene_name "Vps13d"; transcript_type "protein_coding"; transcript_name "Vps13d-210"; exon_number 7; exon_id "ENSMUSE00001010529.2"; level 2; protein_id "ENSMUSP00000138946.2"; transcript_support_level "5"; mgi_id "MGI:2448530"; tag "mRNA_start_NF"; tag "cds_start_NF"; havana_gene "OTTMUSG00000010745.1"; havana_transcript "OTTMUST00000117015.1";
chr4	HAVANA	CDS	144865134	144865316	0	-	0	gene_id "ENSMUSG00000020220.17"; transcript_id "ENSMUST00000185113.2"; gene_type "protein_coding"; gene_name "Vps13d"; transcript_type "protein_coding"; transcript_name "Vps13d-210"; exon_number 7; exon_id "ENSMUSE00001010529.2"; level 2; protein_id "ENSMUSP00000138946.2"; transcript_support_level "5"; mgi_id "MGI:2448530"; tag "mRNA_start_NF"; tag "cds_start_NF"; havana_gene "OTTMUSG00000010745.1"; havana_transcript "OTTMUST00000117015.1";
chr4	ENSEMBL_gcm37	exon	144865134	144865316	2.0728550185435	-	.	gene_id "ENSMUSG00000020220.17"; transcript_id "ENSMUSG00000020220.17_tx_6"; exon_id "chr4_144865134_144865316_-"; exonnum "25"; txlen "13918";
chr4	ENSEMBL_gcm37	exon	144865134	144865316	1.90697440755199	-	.	gene_id "ENSMUSG00000020220.17"; transcript_id "ENSMUSG00000020220.17_tx_7"; exon_id "chr4_144865134_144865316_-"; exonnum "25"; txlen "13915";
chr4	ENSEMBL_gcm37	exon	144865134	144865316	0.246121477141537	-	.	gene_id "ENSMUSG00000020220.17"; transcript_id "ENSMUSG00000020220.17_tx_8"; exon_id "chr4_144865134_144865316_-"; exonnum "25"; txlen "14107";
chr4	HAVANA	exon	144867813	144867993	0	-	.	gene_id "ENSMUSG00000020220.17"; transcript_id "ENSMUST00000036579.14"; gene_type "protein_coding"; gene_name "Vps13d"; transcript_type "protein_coding"; transcript_name "Vps13d-202"; exon_number 24; exon_id "ENSMUSE00001077154.2"; level 2; protein_id "ENSMUSP00000043240.8"; transcript_support_level "5"; mgi_id "MGI:2448530"; tag "not_organism_supported"; tag "basic"; tag "appris_principal_4"; tag "CCDS"; ccdsid "CCDS71517.1"; havana_gene "OTTMUSG00000010745.1"; havana_transcript "OTTMUST00000025098.1";
chr4	HAVANA	CDS	144867813	144867993	0	-	1	gene_id "ENSMUSG00000020220.17"; transcript_id "ENSMUST00000036579.14"; gene_type "protein_coding"; gene_name "Vps13d"; transcript_type "protein_coding"; transcript_name "Vps13d-202"; exon_number 24; exon_id "ENSMUSE00001077154.2"; level 2; protein_id "ENSMUSP00000043240.8"; transcript_support_level "5"; mgi_id "MGI:2448530"; tag "not_organism_supported"; tag "basic"; tag "appris_principal_4"; tag "CCDS"; ccdsid "CCDS71517.1"; havana_gene "OTTMUSG00000010745.1"; havana_transcript "OTTMUST00000025098.1";
chr4	HAVANA	exon	144867813	144867993	0	-	.	gene_id "ENSMUSG00000020220.17"; transcript_id "ENSMUST00000020441.13"; gene_type "protein_coding"; gene_name "Vps13d"; transcript_type "protein_coding"; transcript_name "Vps13d-201"; exon_number 23; exon_id "ENSMUSE00001077154.2"; level 2; protein_id "ENSMUSP00000020441.7"; transcript_support_level "5"; mgi_id "MGI:2448530"; tag "not_organism_supported"; tag "basic"; tag "Ensembl_canonical"; tag "GENCODE_Primary"; tag "appris_alternative_1"; havana_gene "OTTMUSG00000010745.1"; havana_transcript "OTTMUST00000025097.1";
chr4	HAVANA	CDS	144867813	144867993	0	-	1	gene_id "ENSMUSG00000020220.17"; transcript_id "ENSMUST00000020441.13"; gene_type "protein_coding"; gene_name "Vps13d"; transcript_type "protein_coding"; transcript_name "Vps13d-201"; exon_number 23; exon_id "ENSMUSE00001077154.2"; level 2; protein_id "ENSMUSP00000020441.7"; transcript_support_level "5"; mgi_id "MGI:2448530"; tag "not_organism_supported"; tag "basic"; tag "Ensembl_canonical"; tag "GENCODE_Primary"; tag "appris_alternative_1"; havana_gene "OTTMUSG00000010745.1"; havana_transcript "OTTMUST00000025097.1";
chr4	HAVANA	exon	144867813	144867993	0	-	.	gene_id "ENSMUSG00000020220.17"; transcript_id "ENSMUST00000185113.2"; gene_type "protein_coding"; gene_name "Vps13d"; transcript_type "protein_coding"; transcript_name "Vps13d-210"; exon_number 6; exon_id "ENSMUSE00001077154.2"; level 2; protein_id "ENSMUSP00000138946.2"; transcript_support_level "5"; mgi_id "MGI:2448530"; tag "mRNA_start_NF"; tag "cds_start_NF"; havana_gene "OTTMUSG00000010745.1"; havana_transcript "OTTMUST00000117015.1";
chr4	HAVANA	CDS	144867813	144867993	0	-	1	gene_id "ENSMUSG00000020220.17"; transcript_id "ENSMUST00000185113.2"; gene_type "protein_coding"; gene_name "Vps13d"; transcript_type "protein_coding"; transcript_name "Vps13d-210"; exon_number 6; exon_id "ENSMUSE00001077154.2"; level 2; protein_id "ENSMUSP00000138946.2"; transcript_support_level "5"; mgi_id "MGI:2448530"; tag "mRNA_start_NF"; tag "cds_start_NF"; havana_gene "OTTMUSG00000010745.1"; havana_transcript "OTTMUST00000117015.1";
chr4	ENSEMBL_gcm37	exon	144867813	144867993	2.0728550185435	-	.	gene_id "ENSMUSG00000020220.17"; transcript_id "ENSMUSG00000020220.17_tx_6"; exon_id "chr4_144867813_144867993_-"; exonnum "24"; txlen "13918";
chr4	ENSEMBL_gcm37	exon	144867813	144867993	1.90697440755199	-	.	gene_id "ENSMUSG00000020220.17"; transcript_id "ENSMUSG00000020220.17_tx_7"; exon_id "chr4_144867813_144867993_-"; exonnum "24"; txlen "13915";
chr4	ENSEMBL_gcm37	exon	144867813	144867993	0.246121477141537	-	.	gene_id "ENSMUSG00000020220.17"; transcript_id "ENSMUSG00000020220.17_tx_8"; exon_id "chr4_144867813_144867993_-"; exonnum "24"; txlen "14107";
chr4	HAVANA	exon	144869742	144869868	0	-	.	gene_id "ENSMUSG00000020220.17"; transcript_id "ENSMUST00000036579.14"; gene_type "protein_coding"; gene_name "Vps13d"; transcript_type "protein_coding"; transcript_name "Vps13d-202"; exon_number 23; exon_id "ENSMUSE00001057001.2"; level 2; protein_id "ENSMUSP00000043240.8"; transcript_support_level "5"; mgi_id "MGI:2448530"; tag "not_organism_supported"; tag "basic"; tag "appris_principal_4"; tag "CCDS"; ccdsid "CCDS71517.1"; havana_gene "OTTMUSG00000010745.1"; havana_transcript "OTTMUST00000025098.1";
chr4	HAVANA	CDS	144869742	144869868	0	-	2	gene_id "ENSMUSG00000020220.17"; transcript_id "ENSMUST00000036579.14"; gene_type "protein_coding"; gene_name "Vps13d"; transcript_type "protein_coding"; transcript_name "Vps13d-202"; exon_number 23; exon_id "ENSMUSE00001057001.2"; level 2; protein_id "ENSMUSP00000043240.8"; transcript_support_level "5"; mgi_id "MGI:2448530"; tag "not_organism_supported"; tag "basic"; tag "appris_principal_4"; tag "CCDS"; ccdsid "CCDS71517.1"; havana_gene "OTTMUSG00000010745.1"; havana_transcript "OTTMUST00000025098.1";
chr4	HAVANA	exon	144869742	144869868	0	-	.	gene_id "ENSMUSG00000020220.17"; transcript_id "ENSMUST00000020441.13"; gene_type "protein_coding"; gene_name "Vps13d"; transcript_type "protein_coding"; transcript_name "Vps13d-201"; exon_number 22; exon_id "ENSMUSE00001057001.2"; level 2; protein_id "ENSMUSP00000020441.7"; transcript_support_level "5"; mgi_id "MGI:2448530"; tag "not_organism_supported"; tag "basic"; tag "Ensembl_canonical"; tag "GENCODE_Primary"; tag "appris_alternative_1"; havana_gene "OTTMUSG00000010745.1"; havana_transcript "OTTMUST00000025097.1";
chr4	HAVANA	CDS	144869742	144869868	0	-	2	gene_id "ENSMUSG00000020220.17"; transcript_id "ENSMUST00000020441.13"; gene_type "protein_coding"; gene_name "Vps13d"; transcript_type "protein_coding"; transcript_name "Vps13d-201"; exon_number 22; exon_id "ENSMUSE00001057001.2"; level 2; protein_id "ENSMUSP00000020441.7"; transcript_support_level "5"; mgi_id "MGI:2448530"; tag "not_organism_supported"; tag "basic"; tag "Ensembl_canonical"; tag "GENCODE_Primary"; tag "appris_alternative_1"; havana_gene "OTTMUSG00000010745.1"; havana_transcript "OTTMUST00000025097.1";
chr4	HAVANA	exon	144869742	144869868	0	-	.	gene_id "ENSMUSG00000020220.17"; transcript_id "ENSMUST00000185113.2"; gene_type "protein_coding"; gene_name "Vps13d"; transcript_type "protein_coding"; transcript_name "Vps13d-210"; exon_number 5; exon_id "ENSMUSE00001057001.2"; level 2; protein_id "ENSMUSP00000138946.2"; transcript_support_level "5"; mgi_id "MGI:2448530"; tag "mRNA_start_NF"; tag "cds_start_NF"; havana_gene "OTTMUSG00000010745.1"; havana_transcript "OTTMUST00000117015.1";
chr4	HAVANA	CDS	144869742	144869868	0	-	2	gene_id "ENSMUSG00000020220.17"; transcript_id "ENSMUST00000185113.2"; gene_type "protein_coding"; gene_name "Vps13d"; transcript_type "protein_coding"; transcript_name "Vps13d-210"; exon_number 5; exon_id "ENSMUSE00001057001.2"; level 2; protein_id "ENSMUSP00000138946.2"; transcript_support_level "5"; mgi_id "MGI:2448530"; tag "mRNA_start_NF"; tag "cds_start_NF"; havana_gene "OTTMUSG00000010745.1"; havana_transcript "OTTMUST00000117015.1";
chr4	ENSEMBL_gcm37	exon	144869742	144869868	2.0728550185435	-	.	gene_id "ENSMUSG00000020220.17"; transcript_id "ENSMUSG00000020220.17_tx_6"; exon_id "chr4_144869742_144869868_-"; exonnum "23"; txlen "13918";
chr4	ENSEMBL_gcm37	exon	144869742	144869868	1.90697440755199	-	.	gene_id "ENSMUSG00000020220.17"; transcript_id "ENSMUSG00000020220.17_tx_7"; exon_id "chr4_144869742_144869868_-"; exonnum "23"; txlen "13915";
chr4	ENSEMBL_gcm37	exon	144869742	144869868	0.246121477141537	-	.	gene_id "ENSMUSG00000020220.17"; transcript_id "ENSMUSG00000020220.17_tx_8"; exon_id "chr4_144869742_144869868_-"; exonnum "23"; txlen "14107";
chr4	HAVANA	exon	144871361	144871451	0	-	.	gene_id "ENSMUSG00000020220.17"; transcript_id "ENSMUST00000036579.14"; gene_type "protein_coding"; gene_name "Vps13d"; transcript_type "protein_coding"; transcript_name "Vps13d-202"; exon_number 22; exon_id "ENSMUSE00000976710.2"; level 2; protein_id "ENSMUSP00000043240.8"; transcript_support_level "5"; mgi_id "MGI:2448530"; tag "not_organism_supported"; tag "basic"; tag "appris_principal_4"; tag "CCDS"; ccdsid "CCDS71517.1"; havana_gene "OTTMUSG00000010745.1"; havana_transcript "OTTMUST00000025098.1";
chr4	HAVANA	CDS	144871361	144871451	0	-	0	gene_id "ENSMUSG00000020220.17"; transcript_id "ENSMUST00000036579.14"; gene_type "protein_coding"; gene_name "Vps13d"; transcript_type "protein_coding"; transcript_name "Vps13d-202"; exon_number 22; exon_id "ENSMUSE00000976710.2"; level 2; protein_id "ENSMUSP00000043240.8"; transcript_support_level "5"; mgi_id "MGI:2448530"; tag "not_organism_supported"; tag "basic"; tag "appris_principal_4"; tag "CCDS"; ccdsid "CCDS71517.1"; havana_gene "OTTMUSG00000010745.1"; havana_transcript "OTTMUST00000025098.1";
chr4	HAVANA	exon	144871361	144871451	0	-	.	gene_id "ENSMUSG00000020220.17"; transcript_id "ENSMUST00000020441.13"; gene_type "protein_coding"; gene_name "Vps13d"; transcript_type "protein_coding"; transcript_name "Vps13d-201"; exon_number 21; exon_id "ENSMUSE00000976710.2"; level 2; protein_id "ENSMUSP00000020441.7"; transcript_support_level "5"; mgi_id "MGI:2448530"; tag "not_organism_supported"; tag "basic"; tag "Ensembl_canonical"; tag "GENCODE_Primary"; tag "appris_alternative_1"; havana_gene "OTTMUSG00000010745.1"; havana_transcript "OTTMUST00000025097.1";
chr4	HAVANA	CDS	144871361	144871451	0	-	0	gene_id "ENSMUSG00000020220.17"; transcript_id "ENSMUST00000020441.13"; gene_type "protein_coding"; gene_name "Vps13d"; transcript_type "protein_coding"; transcript_name "Vps13d-201"; exon_number 21; exon_id "ENSMUSE00000976710.2"; level 2; protein_id "ENSMUSP00000020441.7"; transcript_support_level "5"; mgi_id "MGI:2448530"; tag "not_organism_supported"; tag "basic"; tag "Ensembl_canonical"; tag "GENCODE_Primary"; tag "appris_alternative_1"; havana_gene "OTTMUSG00000010745.1"; havana_transcript "OTTMUST00000025097.1";
chr4	HAVANA	exon	144871361	144871451	0	-	.	gene_id "ENSMUSG00000020220.17"; transcript_id "ENSMUST00000185113.2"; gene_type "protein_coding"; gene_name "Vps13d"; transcript_type "protein_coding"; transcript_name "Vps13d-210"; exon_number 4; exon_id "ENSMUSE00000976710.2"; level 2; protein_id "ENSMUSP00000138946.2"; transcript_support_level "5"; mgi_id "MGI:2448530"; tag "mRNA_start_NF"; tag "cds_start_NF"; havana_gene "OTTMUSG00000010745.1"; havana_transcript "OTTMUST00000117015.1";
chr4	HAVANA	CDS	144871361	144871451	0	-	0	gene_id "ENSMUSG00000020220.17"; transcript_id "ENSMUST00000185113.2"; gene_type "protein_coding"; gene_name "Vps13d"; transcript_type "protein_coding"; transcript_name "Vps13d-210"; exon_number 4; exon_id "ENSMUSE00000976710.2"; level 2; protein_id "ENSMUSP00000138946.2"; transcript_support_level "5"; mgi_id "MGI:2448530"; tag "mRNA_start_NF"; tag "cds_start_NF"; havana_gene "OTTMUSG00000010745.1"; havana_transcript "OTTMUST00000117015.1";
chr4	ENSEMBL_gcm37	exon	144871361	144871451	2.0728550185435	-	.	gene_id "ENSMUSG00000020220.17"; transcript_id "ENSMUSG00000020220.17_tx_6"; exon_id "chr4_144871361_144871451_-"; exonnum "22"; txlen "13918";
chr4	ENSEMBL_gcm37	exon	144871361	144871451	1.90697440755199	-	.	gene_id "ENSMUSG00000020220.17"; transcript_id "ENSMUSG00000020220.17_tx_7"; exon_id "chr4_144871361_144871451_-"; exonnum "22"; txlen "13915";
chr4	ENSEMBL_gcm37	exon	144871361	144871451	0.246121477141537	-	.	gene_id "ENSMUSG00000020220.17"; transcript_id "ENSMUSG00000020220.17_tx_8"; exon_id "chr4_144871361_144871451_-"; exonnum "22"; txlen "14107";
chr4	HAVANA	exon	144874887	144875918	0	-	.	gene_id "ENSMUSG00000020220.17"; transcript_id "ENSMUST00000036579.14"; gene_type "protein_coding"; gene_name "Vps13d"; transcript_type "protein_coding"; transcript_name "Vps13d-202"; exon_number 21; exon_id "ENSMUSE00000971983.2"; level 2; protein_id "ENSMUSP00000043240.8"; transcript_support_level "5"; mgi_id "MGI:2448530"; tag "not_organism_supported"; tag "basic"; tag "appris_principal_4"; tag "CCDS"; ccdsid "CCDS71517.1"; havana_gene "OTTMUSG00000010745.1"; havana_transcript "OTTMUST00000025098.1";
chr4	HAVANA	CDS	144874887	144875918	0	-	0	gene_id "ENSMUSG00000020220.17"; transcript_id "ENSMUST00000036579.14"; gene_type "protein_coding"; gene_name "Vps13d"; transcript_type "protein_coding"; transcript_name "Vps13d-202"; exon_number 21; exon_id "ENSMUSE00000971983.2"; level 2; protein_id "ENSMUSP00000043240.8"; transcript_support_level "5"; mgi_id "MGI:2448530"; tag "not_organism_supported"; tag "basic"; tag "appris_principal_4"; tag "CCDS"; ccdsid "CCDS71517.1"; havana_gene "OTTMUSG00000010745.1"; havana_transcript "OTTMUST00000025098.1";
chr4	HAVANA	exon	144874887	144875918	0	-	.	gene_id "ENSMUSG00000020220.17"; transcript_id "ENSMUST00000020441.13"; gene_type "protein_coding"; gene_name "Vps13d"; transcript_type "protein_coding"; transcript_name "Vps13d-201"; exon_number 20; exon_id "ENSMUSE00000971983.2"; level 2; protein_id "ENSMUSP00000020441.7"; transcript_support_level "5"; mgi_id "MGI:2448530"; tag "not_organism_supported"; tag "basic"; tag "Ensembl_canonical"; tag "GENCODE_Primary"; tag "appris_alternative_1"; havana_gene "OTTMUSG00000010745.1"; havana_transcript "OTTMUST00000025097.1";
chr4	HAVANA	CDS	144874887	144875918	0	-	0	gene_id "ENSMUSG00000020220.17"; transcript_id "ENSMUST00000020441.13"; gene_type "protein_coding"; gene_name "Vps13d"; transcript_type "protein_coding"; transcript_name "Vps13d-201"; exon_number 20; exon_id "ENSMUSE00000971983.2"; level 2; protein_id "ENSMUSP00000020441.7"; transcript_support_level "5"; mgi_id "MGI:2448530"; tag "not_organism_supported"; tag "basic"; tag "Ensembl_canonical"; tag "GENCODE_Primary"; tag "appris_alternative_1"; havana_gene "OTTMUSG00000010745.1"; havana_transcript "OTTMUST00000025097.1";
chr4	HAVANA	exon	144874887	144875918	0	-	.	gene_id "ENSMUSG00000020220.17"; transcript_id "ENSMUST00000185113.2"; gene_type "protein_coding"; gene_name "Vps13d"; transcript_type "protein_coding"; transcript_name "Vps13d-210"; exon_number 3; exon_id "ENSMUSE00000971983.2"; level 2; protein_id "ENSMUSP00000138946.2"; transcript_support_level "5"; mgi_id "MGI:2448530"; tag "mRNA_start_NF"; tag "cds_start_NF"; havana_gene "OTTMUSG00000010745.1"; havana_transcript "OTTMUST00000117015.1";
chr4	HAVANA	CDS	144874887	144875918	0	-	0	gene_id "ENSMUSG00000020220.17"; transcript_id "ENSMUST00000185113.2"; gene_type "protein_coding"; gene_name "Vps13d"; transcript_type "protein_coding"; transcript_name "Vps13d-210"; exon_number 3; exon_id "ENSMUSE00000971983.2"; level 2; protein_id "ENSMUSP00000138946.2"; transcript_support_level "5"; mgi_id "MGI:2448530"; tag "mRNA_start_NF"; tag "cds_start_NF"; havana_gene "OTTMUSG00000010745.1"; havana_transcript "OTTMUST00000117015.1";
chr4	ENSEMBL_gcm37	exon	144874887	144875918	2.0728550185435	-	.	gene_id "ENSMUSG00000020220.17"; transcript_id "ENSMUSG00000020220.17_tx_6"; exon_id "chr4_144874887_144875918_-"; exonnum "21"; txlen "13918";
chr4	ENSEMBL_gcm37	exon	144874887	144875918	1.90697440755199	-	.	gene_id "ENSMUSG00000020220.17"; transcript_id "ENSMUSG00000020220.17_tx_7"; exon_id "chr4_144874887_144875918_-"; exonnum "21"; txlen "13915";
chr4	ENSEMBL_gcm37	exon	144874887	144875918	0.246121477141537	-	.	gene_id "ENSMUSG00000020220.17"; transcript_id "ENSMUSG00000020220.17_tx_8"; exon_id "chr4_144874887_144875918_-"; exonnum "21"; txlen "14107";
chr4	HAVANA	exon	144879217	144879368	0	-	.	gene_id "ENSMUSG00000020220.17"; transcript_id "ENSMUST00000036579.14"; gene_type "protein_coding"; gene_name "Vps13d"; transcript_type "protein_coding"; transcript_name "Vps13d-202"; exon_number 20; exon_id "ENSMUSE00000971480.2"; level 2; protein_id "ENSMUSP00000043240.8"; transcript_support_level "5"; mgi_id "MGI:2448530"; tag "not_organism_supported"; tag "basic"; tag "appris_principal_4"; tag "CCDS"; ccdsid "CCDS71517.1"; havana_gene "OTTMUSG00000010745.1"; havana_transcript "OTTMUST00000025098.1";
chr4	HAVANA	CDS	144879217	144879368	0	-	2	gene_id "ENSMUSG00000020220.17"; transcript_id "ENSMUST00000036579.14"; gene_type "protein_coding"; gene_name "Vps13d"; transcript_type "protein_coding"; transcript_name "Vps13d-202"; exon_number 20; exon_id "ENSMUSE00000971480.2"; level 2; protein_id "ENSMUSP00000043240.8"; transcript_support_level "5"; mgi_id "MGI:2448530"; tag "not_organism_supported"; tag "basic"; tag "appris_principal_4"; tag "CCDS"; ccdsid "CCDS71517.1"; havana_gene "OTTMUSG00000010745.1"; havana_transcript "OTTMUST00000025098.1";
chr4	HAVANA	exon	144879217	144879368	0	-	.	gene_id "ENSMUSG00000020220.17"; transcript_id "ENSMUST00000020441.13"; gene_type "protein_coding"; gene_name "Vps13d"; transcript_type "protein_coding"; transcript_name "Vps13d-201"; exon_number 19; exon_id "ENSMUSE00000971480.2"; level 2; protein_id "ENSMUSP00000020441.7"; transcript_support_level "5"; mgi_id "MGI:2448530"; tag "not_organism_supported"; tag "basic"; tag "Ensembl_canonical"; tag "GENCODE_Primary"; tag "appris_alternative_1"; havana_gene "OTTMUSG00000010745.1"; havana_transcript "OTTMUST00000025097.1";
chr4	HAVANA	CDS	144879217	144879368	0	-	2	gene_id "ENSMUSG00000020220.17"; transcript_id "ENSMUST00000020441.13"; gene_type "protein_coding"; gene_name "Vps13d"; transcript_type "protein_coding"; transcript_name "Vps13d-201"; exon_number 19; exon_id "ENSMUSE00000971480.2"; level 2; protein_id "ENSMUSP00000020441.7"; transcript_support_level "5"; mgi_id "MGI:2448530"; tag "not_organism_supported"; tag "basic"; tag "Ensembl_canonical"; tag "GENCODE_Primary"; tag "appris_alternative_1"; havana_gene "OTTMUSG00000010745.1"; havana_transcript "OTTMUST00000025097.1";
chr4	HAVANA	exon	144879217	144879368	0	-	.	gene_id "ENSMUSG00000020220.17"; transcript_id "ENSMUST00000185113.2"; gene_type "protein_coding"; gene_name "Vps13d"; transcript_type "protein_coding"; transcript_name "Vps13d-210"; exon_number 2; exon_id "ENSMUSE00000971480.2"; level 2; protein_id "ENSMUSP00000138946.2"; transcript_support_level "5"; mgi_id "MGI:2448530"; tag "mRNA_start_NF"; tag "cds_start_NF"; havana_gene "OTTMUSG00000010745.1"; havana_transcript "OTTMUST00000117015.1";
chr4	HAVANA	CDS	144879217	144879368	0	-	2	gene_id "ENSMUSG00000020220.17"; transcript_id "ENSMUST00000185113.2"; gene_type "protein_coding"; gene_name "Vps13d"; transcript_type "protein_coding"; transcript_name "Vps13d-210"; exon_number 2; exon_id "ENSMUSE00000971480.2"; level 2; protein_id "ENSMUSP00000138946.2"; transcript_support_level "5"; mgi_id "MGI:2448530"; tag "mRNA_start_NF"; tag "cds_start_NF"; havana_gene "OTTMUSG00000010745.1"; havana_transcript "OTTMUST00000117015.1";
chr4	ENSEMBL_gcm37	exon	144879217	144879368	2.0728550185435	-	.	gene_id "ENSMUSG00000020220.17"; transcript_id "ENSMUSG00000020220.17_tx_6"; exon_id "chr4_144879217_144879368_-"; exonnum "20"; txlen "13918";
chr4	ENSEMBL_gcm37	exon	144879217	144879368	1.90697440755199	-	.	gene_id "ENSMUSG00000020220.17"; transcript_id "ENSMUSG00000020220.17_tx_7"; exon_id "chr4_144879217_144879368_-"; exonnum "20"; txlen "13915";
chr4	ENSEMBL_gcm37	exon	144879217	144879368	0.246121477141537	-	.	gene_id "ENSMUSG00000020220.17"; transcript_id "ENSMUSG00000020220.17_tx_8"; exon_id "chr4_144879217_144879368_-"; exonnum "20"; txlen "14107";
chr4	HAVANA	exon	144881139	144882056	0	-	.	gene_id "ENSMUSG00000020220.17"; transcript_id "ENSMUST00000185113.2"; gene_type "protein_coding"; gene_name "Vps13d"; transcript_type "protein_coding"; transcript_name "Vps13d-210"; exon_number 1; exon_id "ENSMUSE00001314071.2"; level 2; protein_id "ENSMUSP00000138946.2"; transcript_support_level "5"; mgi_id "MGI:2448530"; tag "mRNA_start_NF"; tag "cds_start_NF"; havana_gene "OTTMUSG00000010745.1"; havana_transcript "OTTMUST00000117015.1";
chr4	HAVANA	CDS	144881139	144882056	0	-	2	gene_id "ENSMUSG00000020220.17"; transcript_id "ENSMUST00000185113.2"; gene_type "protein_coding"; gene_name "Vps13d"; transcript_type "protein_coding"; transcript_name "Vps13d-210"; exon_number 1; exon_id "ENSMUSE00001314071.2"; level 2; protein_id "ENSMUSP00000138946.2"; transcript_support_level "5"; mgi_id "MGI:2448530"; tag "mRNA_start_NF"; tag "cds_start_NF"; havana_gene "OTTMUSG00000010745.1"; havana_transcript "OTTMUST00000117015.1";
chr4	HAVANA	exon	144881139	144883352	0	-	.	gene_id "ENSMUSG00000020220.17"; transcript_id "ENSMUST00000036579.14"; gene_type "protein_coding"; gene_name "Vps13d"; transcript_type "protein_coding"; transcript_name "Vps13d-202"; exon_number 19; exon_id "ENSMUSE00001065601.2"; level 2; protein_id "ENSMUSP00000043240.8"; transcript_support_level "5"; mgi_id "MGI:2448530"; tag "not_organism_supported"; tag "basic"; tag "appris_principal_4"; tag "CCDS"; ccdsid "CCDS71517.1"; havana_gene "OTTMUSG00000010745.1"; havana_transcript "OTTMUST00000025098.1";
chr4	HAVANA	CDS	144881139	144883352	0	-	2	gene_id "ENSMUSG00000020220.17"; transcript_id "ENSMUST00000036579.14"; gene_type "protein_coding"; gene_name "Vps13d"; transcript_type "protein_coding"; transcript_name "Vps13d-202"; exon_number 19; exon_id "ENSMUSE00001065601.2"; level 2; protein_id "ENSMUSP00000043240.8"; transcript_support_level "5"; mgi_id "MGI:2448530"; tag "not_organism_supported"; tag "basic"; tag "appris_principal_4"; tag "CCDS"; ccdsid "CCDS71517.1"; havana_gene "OTTMUSG00000010745.1"; havana_transcript "OTTMUST00000025098.1";
chr4	HAVANA	exon	144881139	144883352	0	-	.	gene_id "ENSMUSG00000020220.17"; transcript_id "ENSMUST00000020441.13"; gene_type "protein_coding"; gene_name "Vps13d"; transcript_type "protein_coding"; transcript_name "Vps13d-201"; exon_number 18; exon_id "ENSMUSE00001065601.2"; level 2; protein_id "ENSMUSP00000020441.7"; transcript_support_level "5"; mgi_id "MGI:2448530"; tag "not_organism_supported"; tag "basic"; tag "Ensembl_canonical"; tag "GENCODE_Primary"; tag "appris_alternative_1"; havana_gene "OTTMUSG00000010745.1"; havana_transcript "OTTMUST00000025097.1";
chr4	HAVANA	CDS	144881139	144883352	0	-	2	gene_id "ENSMUSG00000020220.17"; transcript_id "ENSMUST00000020441.13"; gene_type "protein_coding"; gene_name "Vps13d"; transcript_type "protein_coding"; transcript_name "Vps13d-201"; exon_number 18; exon_id "ENSMUSE00001065601.2"; level 2; protein_id "ENSMUSP00000020441.7"; transcript_support_level "5"; mgi_id "MGI:2448530"; tag "not_organism_supported"; tag "basic"; tag "Ensembl_canonical"; tag "GENCODE_Primary"; tag "appris_alternative_1"; havana_gene "OTTMUSG00000010745.1"; havana_transcript "OTTMUST00000025097.1";
chr4	ENSEMBL_gcm37	exon	144881139	144883352	2.0728550185435	-	.	gene_id "ENSMUSG00000020220.17"; transcript_id "ENSMUSG00000020220.17_tx_6"; exon_id "chr4_144881139_144883352_-"; exonnum "19"; txlen "13918";
chr4	ENSEMBL_gcm37	exon	144881139	144883352	1.90697440755199	-	.	gene_id "ENSMUSG00000020220.17"; transcript_id "ENSMUSG00000020220.17_tx_7"; exon_id "chr4_144881139_144883352_-"; exonnum "19"; txlen "13915";
chr4	ENSEMBL_gcm37	exon	144881139	144883352	0.246121477141537	-	.	gene_id "ENSMUSG00000020220.17"; transcript_id "ENSMUSG00000020220.17_tx_8"; exon_id "chr4_144881139_144883352_-"; exonnum "19"; txlen "14107";
chr4	HAVANA	exon	144887155	144887287	0	-	.	gene_id "ENSMUSG00000020220.17"; transcript_id "ENSMUST00000036579.14"; gene_type "protein_coding"; gene_name "Vps13d"; transcript_type "protein_coding"; transcript_name "Vps13d-202"; exon_number 18; exon_id "ENSMUSE00001067386.2"; level 2; protein_id "ENSMUSP00000043240.8"; transcript_support_level "5"; mgi_id "MGI:2448530"; tag "not_organism_supported"; tag "basic"; tag "appris_principal_4"; tag "CCDS"; ccdsid "CCDS71517.1"; havana_gene "OTTMUSG00000010745.1"; havana_transcript "OTTMUST00000025098.1";
chr4	HAVANA	CDS	144887155	144887287	0	-	0	gene_id "ENSMUSG00000020220.17"; transcript_id "ENSMUST00000036579.14"; gene_type "protein_coding"; gene_name "Vps13d"; transcript_type "protein_coding"; transcript_name "Vps13d-202"; exon_number 18; exon_id "ENSMUSE00001067386.2"; level 2; protein_id "ENSMUSP00000043240.8"; transcript_support_level "5"; mgi_id "MGI:2448530"; tag "not_organism_supported"; tag "basic"; tag "appris_principal_4"; tag "CCDS"; ccdsid "CCDS71517.1"; havana_gene "OTTMUSG00000010745.1"; havana_transcript "OTTMUST00000025098.1";
chr4	HAVANA	exon	144887155	144887287	0	-	.	gene_id "ENSMUSG00000020220.17"; transcript_id "ENSMUST00000020441.13"; gene_type "protein_coding"; gene_name "Vps13d"; transcript_type "protein_coding"; transcript_name "Vps13d-201"; exon_number 17; exon_id "ENSMUSE00001067386.2"; level 2; protein_id "ENSMUSP00000020441.7"; transcript_support_level "5"; mgi_id "MGI:2448530"; tag "not_organism_supported"; tag "basic"; tag "Ensembl_canonical"; tag "GENCODE_Primary"; tag "appris_alternative_1"; havana_gene "OTTMUSG00000010745.1"; havana_transcript "OTTMUST00000025097.1";
chr4	HAVANA	CDS	144887155	144887287	0	-	0	gene_id "ENSMUSG00000020220.17"; transcript_id "ENSMUST00000020441.13"; gene_type "protein_coding"; gene_name "Vps13d"; transcript_type "protein_coding"; transcript_name "Vps13d-201"; exon_number 17; exon_id "ENSMUSE00001067386.2"; level 2; protein_id "ENSMUSP00000020441.7"; transcript_support_level "5"; mgi_id "MGI:2448530"; tag "not_organism_supported"; tag "basic"; tag "Ensembl_canonical"; tag "GENCODE_Primary"; tag "appris_alternative_1"; havana_gene "OTTMUSG00000010745.1"; havana_transcript "OTTMUST00000025097.1";
chr4	ENSEMBL_gcm37	exon	144887155	144887287	2.0728550185435	-	.	gene_id "ENSMUSG00000020220.17"; transcript_id "ENSMUSG00000020220.17_tx_6"; exon_id "chr4_144887155_144887287_-"; exonnum "18"; txlen "13918";
chr4	ENSEMBL_gcm37	exon	144887155	144887287	1.90697440755199	-	.	gene_id "ENSMUSG00000020220.17"; transcript_id "ENSMUSG00000020220.17_tx_7"; exon_id "chr4_144887155_144887287_-"; exonnum "18"; txlen "13915";
chr4	ENSEMBL_gcm37	exon	144887155	144887287	0.246121477141537	-	.	gene_id "ENSMUSG00000020220.17"; transcript_id "ENSMUSG00000020220.17_tx_8"; exon_id "chr4_144887155_144887287_-"; exonnum "18"; txlen "14107";
chr4	HAVANA	exon	144888568	144888698	0	-	.	gene_id "ENSMUSG00000020220.17"; transcript_id "ENSMUST00000036579.14"; gene_type "protein_coding"; gene_name "Vps13d"; transcript_type "protein_coding"; transcript_name "Vps13d-202"; exon_number 17; exon_id "ENSMUSE00001073423.2"; level 2; protein_id "ENSMUSP00000043240.8"; transcript_support_level "5"; mgi_id "MGI:2448530"; tag "not_organism_supported"; tag "basic"; tag "appris_principal_4"; tag "CCDS"; ccdsid "CCDS71517.1"; havana_gene "OTTMUSG00000010745.1"; havana_transcript "OTTMUST00000025098.1";
chr4	HAVANA	CDS	144888568	144888698	0	-	2	gene_id "ENSMUSG00000020220.17"; transcript_id "ENSMUST00000036579.14"; gene_type "protein_coding"; gene_name "Vps13d"; transcript_type "protein_coding"; transcript_name "Vps13d-202"; exon_number 17; exon_id "ENSMUSE00001073423.2"; level 2; protein_id "ENSMUSP00000043240.8"; transcript_support_level "5"; mgi_id "MGI:2448530"; tag "not_organism_supported"; tag "basic"; tag "appris_principal_4"; tag "CCDS"; ccdsid "CCDS71517.1"; havana_gene "OTTMUSG00000010745.1"; havana_transcript "OTTMUST00000025098.1";
chr4	HAVANA	exon	144888568	144888698	0	-	.	gene_id "ENSMUSG00000020220.17"; transcript_id "ENSMUST00000020441.13"; gene_type "protein_coding"; gene_name "Vps13d"; transcript_type "protein_coding"; transcript_name "Vps13d-201"; exon_number 16; exon_id "ENSMUSE00001073423.2"; level 2; protein_id "ENSMUSP00000020441.7"; transcript_support_level "5"; mgi_id "MGI:2448530"; tag "not_organism_supported"; tag "basic"; tag "Ensembl_canonical"; tag "GENCODE_Primary"; tag "appris_alternative_1"; havana_gene "OTTMUSG00000010745.1"; havana_transcript "OTTMUST00000025097.1";
chr4	HAVANA	CDS	144888568	144888698	0	-	2	gene_id "ENSMUSG00000020220.17"; transcript_id "ENSMUST00000020441.13"; gene_type "protein_coding"; gene_name "Vps13d"; transcript_type "protein_coding"; transcript_name "Vps13d-201"; exon_number 16; exon_id "ENSMUSE00001073423.2"; level 2; protein_id "ENSMUSP00000020441.7"; transcript_support_level "5"; mgi_id "MGI:2448530"; tag "not_organism_supported"; tag "basic"; tag "Ensembl_canonical"; tag "GENCODE_Primary"; tag "appris_alternative_1"; havana_gene "OTTMUSG00000010745.1"; havana_transcript "OTTMUST00000025097.1";
chr4	ENSEMBL_gcm37	exon	144888568	144888698	2.0728550185435	-	.	gene_id "ENSMUSG00000020220.17"; transcript_id "ENSMUSG00000020220.17_tx_6"; exon_id "chr4_144888568_144888698_-"; exonnum "17"; txlen "13918";
chr4	ENSEMBL_gcm37	exon	144888568	144888698	1.90697440755199	-	.	gene_id "ENSMUSG00000020220.17"; transcript_id "ENSMUSG00000020220.17_tx_7"; exon_id "chr4_144888568_144888698_-"; exonnum "17"; txlen "13915";
chr4	ENSEMBL_gcm37	exon	144888568	144888698	0.246121477141537	-	.	gene_id "ENSMUSG00000020220.17"; transcript_id "ENSMUSG00000020220.17_tx_8"; exon_id "chr4_144888568_144888698_-"; exonnum "17"; txlen "14107";
chr4	HAVANA	exon	144889746	144889916	0	-	.	gene_id "ENSMUSG00000020220.17"; transcript_id "ENSMUST00000036579.14"; gene_type "protein_coding"; gene_name "Vps13d"; transcript_type "protein_coding"; transcript_name "Vps13d-202"; exon_number 16; exon_id "ENSMUSE00000988774.2"; level 2; protein_id "ENSMUSP00000043240.8"; transcript_support_level "5"; mgi_id "MGI:2448530"; tag "not_organism_supported"; tag "basic"; tag "appris_principal_4"; tag "CCDS"; ccdsid "CCDS71517.1"; havana_gene "OTTMUSG00000010745.1"; havana_transcript "OTTMUST00000025098.1";
chr4	HAVANA	CDS	144889746	144889916	0	-	2	gene_id "ENSMUSG00000020220.17"; transcript_id "ENSMUST00000036579.14"; gene_type "protein_coding"; gene_name "Vps13d"; transcript_type "protein_coding"; transcript_name "Vps13d-202"; exon_number 16; exon_id "ENSMUSE00000988774.2"; level 2; protein_id "ENSMUSP00000043240.8"; transcript_support_level "5"; mgi_id "MGI:2448530"; tag "not_organism_supported"; tag "basic"; tag "appris_principal_4"; tag "CCDS"; ccdsid "CCDS71517.1"; havana_gene "OTTMUSG00000010745.1"; havana_transcript "OTTMUST00000025098.1";
chr4	HAVANA	exon	144889746	144889916	0	-	.	gene_id "ENSMUSG00000020220.17"; transcript_id "ENSMUST00000020441.13"; gene_type "protein_coding"; gene_name "Vps13d"; transcript_type "protein_coding"; transcript_name "Vps13d-201"; exon_number 15; exon_id "ENSMUSE00000988774.2"; level 2; protein_id "ENSMUSP00000020441.7"; transcript_support_level "5"; mgi_id "MGI:2448530"; tag "not_organism_supported"; tag "basic"; tag "Ensembl_canonical"; tag "GENCODE_Primary"; tag "appris_alternative_1"; havana_gene "OTTMUSG00000010745.1"; havana_transcript "OTTMUST00000025097.1";
chr4	HAVANA	CDS	144889746	144889916	0	-	2	gene_id "ENSMUSG00000020220.17"; transcript_id "ENSMUST00000020441.13"; gene_type "protein_coding"; gene_name "Vps13d"; transcript_type "protein_coding"; transcript_name "Vps13d-201"; exon_number 15; exon_id "ENSMUSE00000988774.2"; level 2; protein_id "ENSMUSP00000020441.7"; transcript_support_level "5"; mgi_id "MGI:2448530"; tag "not_organism_supported"; tag "basic"; tag "Ensembl_canonical"; tag "GENCODE_Primary"; tag "appris_alternative_1"; havana_gene "OTTMUSG00000010745.1"; havana_transcript "OTTMUST00000025097.1";
chr4	ENSEMBL_gcm37	exon	144889746	144889916	2.0728550185435	-	.	gene_id "ENSMUSG00000020220.17"; transcript_id "ENSMUSG00000020220.17_tx_6"; exon_id "chr4_144889746_144889916_-"; exonnum "16"; txlen "13918";
chr4	ENSEMBL_gcm37	exon	144889746	144889916	1.90697440755199	-	.	gene_id "ENSMUSG00000020220.17"; transcript_id "ENSMUSG00000020220.17_tx_7"; exon_id "chr4_144889746_144889916_-"; exonnum "16"; txlen "13915";
chr4	ENSEMBL_gcm37	exon	144889746	144889916	0.246121477141537	-	.	gene_id "ENSMUSG00000020220.17"; transcript_id "ENSMUSG00000020220.17_tx_8"; exon_id "chr4_144889746_144889916_-"; exonnum "16"; txlen "14107";
chr4	HAVANA	exon	144890326	144890401	0	-	.	gene_id "ENSMUSG00000020220.17"; transcript_id "ENSMUST00000036579.14"; gene_type "protein_coding"; gene_name "Vps13d"; transcript_type "protein_coding"; transcript_name "Vps13d-202"; exon_number 15; exon_id "ENSMUSE00001048334.2"; level 2; protein_id "ENSMUSP00000043240.8"; transcript_support_level "5"; mgi_id "MGI:2448530"; tag "not_organism_supported"; tag "basic"; tag "appris_principal_4"; tag "CCDS"; ccdsid "CCDS71517.1"; havana_gene "OTTMUSG00000010745.1"; havana_transcript "OTTMUST00000025098.1";
chr4	HAVANA	CDS	144890326	144890401	0	-	0	gene_id "ENSMUSG00000020220.17"; transcript_id "ENSMUST00000036579.14"; gene_type "protein_coding"; gene_name "Vps13d"; transcript_type "protein_coding"; transcript_name "Vps13d-202"; exon_number 15; exon_id "ENSMUSE00001048334.2"; level 2; protein_id "ENSMUSP00000043240.8"; transcript_support_level "5"; mgi_id "MGI:2448530"; tag "not_organism_supported"; tag "basic"; tag "appris_principal_4"; tag "CCDS"; ccdsid "CCDS71517.1"; havana_gene "OTTMUSG00000010745.1"; havana_transcript "OTTMUST00000025098.1";
chr4	HAVANA	exon	144890326	144890401	0	-	.	gene_id "ENSMUSG00000020220.17"; transcript_id "ENSMUST00000020441.13"; gene_type "protein_coding"; gene_name "Vps13d"; transcript_type "protein_coding"; transcript_name "Vps13d-201"; exon_number 14; exon_id "ENSMUSE00001048334.2"; level 2; protein_id "ENSMUSP00000020441.7"; transcript_support_level "5"; mgi_id "MGI:2448530"; tag "not_organism_supported"; tag "basic"; tag "Ensembl_canonical"; tag "GENCODE_Primary"; tag "appris_alternative_1"; havana_gene "OTTMUSG00000010745.1"; havana_transcript "OTTMUST00000025097.1";
chr4	HAVANA	CDS	144890326	144890401	0	-	0	gene_id "ENSMUSG00000020220.17"; transcript_id "ENSMUST00000020441.13"; gene_type "protein_coding"; gene_name "Vps13d"; transcript_type "protein_coding"; transcript_name "Vps13d-201"; exon_number 14; exon_id "ENSMUSE00001048334.2"; level 2; protein_id "ENSMUSP00000020441.7"; transcript_support_level "5"; mgi_id "MGI:2448530"; tag "not_organism_supported"; tag "basic"; tag "Ensembl_canonical"; tag "GENCODE_Primary"; tag "appris_alternative_1"; havana_gene "OTTMUSG00000010745.1"; havana_transcript "OTTMUST00000025097.1";
chr4	ENSEMBL_gcm37	exon	144890326	144890401	2.0728550185435	-	.	gene_id "ENSMUSG00000020220.17"; transcript_id "ENSMUSG00000020220.17_tx_6"; exon_id "chr4_144890326_144890401_-"; exonnum "15"; txlen "13918";
chr4	ENSEMBL_gcm37	exon	144890326	144890401	1.90697440755199	-	.	gene_id "ENSMUSG00000020220.17"; transcript_id "ENSMUSG00000020220.17_tx_7"; exon_id "chr4_144890326_144890401_-"; exonnum "15"; txlen "13915";
chr4	ENSEMBL_gcm37	exon	144890326	144890401	0.246121477141537	-	.	gene_id "ENSMUSG00000020220.17"; transcript_id "ENSMUSG00000020220.17_tx_8"; exon_id "chr4_144890326_144890401_-"; exonnum "15"; txlen "14107";
chr4	HAVANA	exon	144891126	144891256	0	-	.	gene_id "ENSMUSG00000020220.17"; transcript_id "ENSMUST00000036579.14"; gene_type "protein_coding"; gene_name "Vps13d"; transcript_type "protein_coding"; transcript_name "Vps13d-202"; exon_number 14; exon_id "ENSMUSE00001019514.2"; level 2; protein_id "ENSMUSP00000043240.8"; transcript_support_level "5"; mgi_id "MGI:2448530"; tag "not_organism_supported"; tag "basic"; tag "appris_principal_4"; tag "CCDS"; ccdsid "CCDS71517.1"; havana_gene "OTTMUSG00000010745.1"; havana_transcript "OTTMUST00000025098.1";
chr4	HAVANA	CDS	144891126	144891256	0	-	2	gene_id "ENSMUSG00000020220.17"; transcript_id "ENSMUST00000036579.14"; gene_type "protein_coding"; gene_name "Vps13d"; transcript_type "protein_coding"; transcript_name "Vps13d-202"; exon_number 14; exon_id "ENSMUSE00001019514.2"; level 2; protein_id "ENSMUSP00000043240.8"; transcript_support_level "5"; mgi_id "MGI:2448530"; tag "not_organism_supported"; tag "basic"; tag "appris_principal_4"; tag "CCDS"; ccdsid "CCDS71517.1"; havana_gene "OTTMUSG00000010745.1"; havana_transcript "OTTMUST00000025098.1";
chr4	HAVANA	exon	144891126	144891256	0	-	.	gene_id "ENSMUSG00000020220.17"; transcript_id "ENSMUST00000020441.13"; gene_type "protein_coding"; gene_name "Vps13d"; transcript_type "protein_coding"; transcript_name "Vps13d-201"; exon_number 13; exon_id "ENSMUSE00001019514.2"; level 2; protein_id "ENSMUSP00000020441.7"; transcript_support_level "5"; mgi_id "MGI:2448530"; tag "not_organism_supported"; tag "basic"; tag "Ensembl_canonical"; tag "GENCODE_Primary"; tag "appris_alternative_1"; havana_gene "OTTMUSG00000010745.1"; havana_transcript "OTTMUST00000025097.1";
chr4	HAVANA	CDS	144891126	144891256	0	-	2	gene_id "ENSMUSG00000020220.17"; transcript_id "ENSMUST00000020441.13"; gene_type "protein_coding"; gene_name "Vps13d"; transcript_type "protein_coding"; transcript_name "Vps13d-201"; exon_number 13; exon_id "ENSMUSE00001019514.2"; level 2; protein_id "ENSMUSP00000020441.7"; transcript_support_level "5"; mgi_id "MGI:2448530"; tag "not_organism_supported"; tag "basic"; tag "Ensembl_canonical"; tag "GENCODE_Primary"; tag "appris_alternative_1"; havana_gene "OTTMUSG00000010745.1"; havana_transcript "OTTMUST00000025097.1";
chr4	ENSEMBL_gcm37	exon	144891126	144891256	2.0728550185435	-	.	gene_id "ENSMUSG00000020220.17"; transcript_id "ENSMUSG00000020220.17_tx_6"; exon_id "chr4_144891126_144891256_-"; exonnum "14"; txlen "13918";
chr4	ENSEMBL_gcm37	exon	144891126	144891256	1.90697440755199	-	.	gene_id "ENSMUSG00000020220.17"; transcript_id "ENSMUSG00000020220.17_tx_7"; exon_id "chr4_144891126_144891256_-"; exonnum "14"; txlen "13915";
chr4	ENSEMBL_gcm37	exon	144891126	144891256	0.246121477141537	-	.	gene_id "ENSMUSG00000020220.17"; transcript_id "ENSMUSG00000020220.17_tx_8"; exon_id "chr4_144891126_144891256_-"; exonnum "14"; txlen "14107";
chr4	HAVANA	exon	144893961	144894140	0	-	.	gene_id "ENSMUSG00000020220.17"; transcript_id "ENSMUST00000036579.14"; gene_type "protein_coding"; gene_name "Vps13d"; transcript_type "protein_coding"; transcript_name "Vps13d-202"; exon_number 13; exon_id "ENSMUSE00001082082.2"; level 2; protein_id "ENSMUSP00000043240.8"; transcript_support_level "5"; mgi_id "MGI:2448530"; tag "not_organism_supported"; tag "basic"; tag "appris_principal_4"; tag "CCDS"; ccdsid "CCDS71517.1"; havana_gene "OTTMUSG00000010745.1"; havana_transcript "OTTMUST00000025098.1";
chr4	HAVANA	CDS	144893961	144894140	0	-	2	gene_id "ENSMUSG00000020220.17"; transcript_id "ENSMUST00000036579.14"; gene_type "protein_coding"; gene_name "Vps13d"; transcript_type "protein_coding"; transcript_name "Vps13d-202"; exon_number 13; exon_id "ENSMUSE00001082082.2"; level 2; protein_id "ENSMUSP00000043240.8"; transcript_support_level "5"; mgi_id "MGI:2448530"; tag "not_organism_supported"; tag "basic"; tag "appris_principal_4"; tag "CCDS"; ccdsid "CCDS71517.1"; havana_gene "OTTMUSG00000010745.1"; havana_transcript "OTTMUST00000025098.1";
chr4	HAVANA	exon	144893961	144894140	0	-	.	gene_id "ENSMUSG00000020220.17"; transcript_id "ENSMUST00000020441.13"; gene_type "protein_coding"; gene_name "Vps13d"; transcript_type "protein_coding"; transcript_name "Vps13d-201"; exon_number 12; exon_id "ENSMUSE00001082082.2"; level 2; protein_id "ENSMUSP00000020441.7"; transcript_support_level "5"; mgi_id "MGI:2448530"; tag "not_organism_supported"; tag "basic"; tag "Ensembl_canonical"; tag "GENCODE_Primary"; tag "appris_alternative_1"; havana_gene "OTTMUSG00000010745.1"; havana_transcript "OTTMUST00000025097.1";
chr4	HAVANA	CDS	144893961	144894140	0	-	2	gene_id "ENSMUSG00000020220.17"; transcript_id "ENSMUST00000020441.13"; gene_type "protein_coding"; gene_name "Vps13d"; transcript_type "protein_coding"; transcript_name "Vps13d-201"; exon_number 12; exon_id "ENSMUSE00001082082.2"; level 2; protein_id "ENSMUSP00000020441.7"; transcript_support_level "5"; mgi_id "MGI:2448530"; tag "not_organism_supported"; tag "basic"; tag "Ensembl_canonical"; tag "GENCODE_Primary"; tag "appris_alternative_1"; havana_gene "OTTMUSG00000010745.1"; havana_transcript "OTTMUST00000025097.1";
chr4	ENSEMBL_gcm37	exon	144893961	144894140	2.0728550185435	-	.	gene_id "ENSMUSG00000020220.17"; transcript_id "ENSMUSG00000020220.17_tx_6"; exon_id "chr4_144893961_144894140_-"; exonnum "13"; txlen "13918";
chr4	ENSEMBL_gcm37	exon	144893961	144894140	1.90697440755199	-	.	gene_id "ENSMUSG00000020220.17"; transcript_id "ENSMUSG00000020220.17_tx_7"; exon_id "chr4_144893961_144894140_-"; exonnum "13"; txlen "13915";
chr4	ENSEMBL_gcm37	exon	144893961	144894140	0.246121477141537	-	.	gene_id "ENSMUSG00000020220.17"; transcript_id "ENSMUSG00000020220.17_tx_8"; exon_id "chr4_144893961_144894140_-"; exonnum "13"; txlen "14107";
chr4	HAVANA	exon	144894686	144894887	0	-	.	gene_id "ENSMUSG00000020220.17"; transcript_id "ENSMUST00000036579.14"; gene_type "protein_coding"; gene_name "Vps13d"; transcript_type "protein_coding"; transcript_name "Vps13d-202"; exon_number 12; exon_id "ENSMUSE00001048504.2"; level 2; protein_id "ENSMUSP00000043240.8"; transcript_support_level "5"; mgi_id "MGI:2448530"; tag "not_organism_supported"; tag "basic"; tag "appris_principal_4"; tag "CCDS"; ccdsid "CCDS71517.1"; havana_gene "OTTMUSG00000010745.1"; havana_transcript "OTTMUST00000025098.1";
chr4	HAVANA	CDS	144894686	144894887	0	-	0	gene_id "ENSMUSG00000020220.17"; transcript_id "ENSMUST00000036579.14"; gene_type "protein_coding"; gene_name "Vps13d"; transcript_type "protein_coding"; transcript_name "Vps13d-202"; exon_number 12; exon_id "ENSMUSE00001048504.2"; level 2; protein_id "ENSMUSP00000043240.8"; transcript_support_level "5"; mgi_id "MGI:2448530"; tag "not_organism_supported"; tag "basic"; tag "appris_principal_4"; tag "CCDS"; ccdsid "CCDS71517.1"; havana_gene "OTTMUSG00000010745.1"; havana_transcript "OTTMUST00000025098.1";
chr4	HAVANA	exon	144894686	144894887	0	-	.	gene_id "ENSMUSG00000020220.17"; transcript_id "ENSMUST00000020441.13"; gene_type "protein_coding"; gene_name "Vps13d"; transcript_type "protein_coding"; transcript_name "Vps13d-201"; exon_number 11; exon_id "ENSMUSE00001048504.2"; level 2; protein_id "ENSMUSP00000020441.7"; transcript_support_level "5"; mgi_id "MGI:2448530"; tag "not_organism_supported"; tag "basic"; tag "Ensembl_canonical"; tag "GENCODE_Primary"; tag "appris_alternative_1"; havana_gene "OTTMUSG00000010745.1"; havana_transcript "OTTMUST00000025097.1";
chr4	HAVANA	CDS	144894686	144894887	0	-	0	gene_id "ENSMUSG00000020220.17"; transcript_id "ENSMUST00000020441.13"; gene_type "protein_coding"; gene_name "Vps13d"; transcript_type "protein_coding"; transcript_name "Vps13d-201"; exon_number 11; exon_id "ENSMUSE00001048504.2"; level 2; protein_id "ENSMUSP00000020441.7"; transcript_support_level "5"; mgi_id "MGI:2448530"; tag "not_organism_supported"; tag "basic"; tag "Ensembl_canonical"; tag "GENCODE_Primary"; tag "appris_alternative_1"; havana_gene "OTTMUSG00000010745.1"; havana_transcript "OTTMUST00000025097.1";
chr4	ENSEMBL_gcm37	exon	144894686	144894887	2.0728550185435	-	.	gene_id "ENSMUSG00000020220.17"; transcript_id "ENSMUSG00000020220.17_tx_6"; exon_id "chr4_144894686_144894887_-"; exonnum "12"; txlen "13918";
chr4	ENSEMBL_gcm37	exon	144894686	144894887	1.90697440755199	-	.	gene_id "ENSMUSG00000020220.17"; transcript_id "ENSMUSG00000020220.17_tx_7"; exon_id "chr4_144894686_144894887_-"; exonnum "12"; txlen "13915";
chr4	ENSEMBL_gcm37	exon	144894686	144894887	0.246121477141537	-	.	gene_id "ENSMUSG00000020220.17"; transcript_id "ENSMUSG00000020220.17_tx_8"; exon_id "chr4_144894686_144894887_-"; exonnum "12"; txlen "14107";
chr4	HAVANA	exon	144895046	144895147	0	-	.	gene_id "ENSMUSG00000020220.17"; transcript_id "ENSMUST00000036579.14"; gene_type "protein_coding"; gene_name "Vps13d"; transcript_type "protein_coding"; transcript_name "Vps13d-202"; exon_number 11; exon_id "ENSMUSE00001010407.2"; level 2; protein_id "ENSMUSP00000043240.8"; transcript_support_level "5"; mgi_id "MGI:2448530"; tag "not_organism_supported"; tag "basic"; tag "appris_principal_4"; tag "CCDS"; ccdsid "CCDS71517.1"; havana_gene "OTTMUSG00000010745.1"; havana_transcript "OTTMUST00000025098.1";
chr4	HAVANA	CDS	144895046	144895147	0	-	0	gene_id "ENSMUSG00000020220.17"; transcript_id "ENSMUST00000036579.14"; gene_type "protein_coding"; gene_name "Vps13d"; transcript_type "protein_coding"; transcript_name "Vps13d-202"; exon_number 11; exon_id "ENSMUSE00001010407.2"; level 2; protein_id "ENSMUSP00000043240.8"; transcript_support_level "5"; mgi_id "MGI:2448530"; tag "not_organism_supported"; tag "basic"; tag "appris_principal_4"; tag "CCDS"; ccdsid "CCDS71517.1"; havana_gene "OTTMUSG00000010745.1"; havana_transcript "OTTMUST00000025098.1";
chr4	HAVANA	exon	144895046	144895147	0	-	.	gene_id "ENSMUSG00000020220.17"; transcript_id "ENSMUST00000020441.13"; gene_type "protein_coding"; gene_name "Vps13d"; transcript_type "protein_coding"; transcript_name "Vps13d-201"; exon_number 10; exon_id "ENSMUSE00001010407.2"; level 2; protein_id "ENSMUSP00000020441.7"; transcript_support_level "5"; mgi_id "MGI:2448530"; tag "not_organism_supported"; tag "basic"; tag "Ensembl_canonical"; tag "GENCODE_Primary"; tag "appris_alternative_1"; havana_gene "OTTMUSG00000010745.1"; havana_transcript "OTTMUST00000025097.1";
chr4	HAVANA	CDS	144895046	144895147	0	-	0	gene_id "ENSMUSG00000020220.17"; transcript_id "ENSMUST00000020441.13"; gene_type "protein_coding"; gene_name "Vps13d"; transcript_type "protein_coding"; transcript_name "Vps13d-201"; exon_number 10; exon_id "ENSMUSE00001010407.2"; level 2; protein_id "ENSMUSP00000020441.7"; transcript_support_level "5"; mgi_id "MGI:2448530"; tag "not_organism_supported"; tag "basic"; tag "Ensembl_canonical"; tag "GENCODE_Primary"; tag "appris_alternative_1"; havana_gene "OTTMUSG00000010745.1"; havana_transcript "OTTMUST00000025097.1";
chr4	ENSEMBL_gcm37	exon	144895046	144895147	2.0728550185435	-	.	gene_id "ENSMUSG00000020220.17"; transcript_id "ENSMUSG00000020220.17_tx_6"; exon_id "chr4_144895046_144895147_-"; exonnum "11"; txlen "13918";
chr4	ENSEMBL_gcm37	exon	144895046	144895147	1.90697440755199	-	.	gene_id "ENSMUSG00000020220.17"; transcript_id "ENSMUSG00000020220.17_tx_7"; exon_id "chr4_144895046_144895147_-"; exonnum "11"; txlen "13915";
chr4	ENSEMBL_gcm37	exon	144895046	144895147	0.246121477141537	-	.	gene_id "ENSMUSG00000020220.17"; transcript_id "ENSMUSG00000020220.17_tx_8"; exon_id "chr4_144895046_144895147_-"; exonnum "11"; txlen "14107";
chr4	HAVANA	exon	144896806	144896974	0	-	.	gene_id "ENSMUSG00000020220.17"; transcript_id "ENSMUST00000036579.14"; gene_type "protein_coding"; gene_name "Vps13d"; transcript_type "protein_coding"; transcript_name "Vps13d-202"; exon_number 10; exon_id "ENSMUSE00001035127.2"; level 2; protein_id "ENSMUSP00000043240.8"; transcript_support_level "5"; mgi_id "MGI:2448530"; tag "not_organism_supported"; tag "basic"; tag "appris_principal_4"; tag "CCDS"; ccdsid "CCDS71517.1"; havana_gene "OTTMUSG00000010745.1"; havana_transcript "OTTMUST00000025098.1";
chr4	HAVANA	CDS	144896806	144896974	0	-	1	gene_id "ENSMUSG00000020220.17"; transcript_id "ENSMUST00000036579.14"; gene_type "protein_coding"; gene_name "Vps13d"; transcript_type "protein_coding"; transcript_name "Vps13d-202"; exon_number 10; exon_id "ENSMUSE00001035127.2"; level 2; protein_id "ENSMUSP00000043240.8"; transcript_support_level "5"; mgi_id "MGI:2448530"; tag "not_organism_supported"; tag "basic"; tag "appris_principal_4"; tag "CCDS"; ccdsid "CCDS71517.1"; havana_gene "OTTMUSG00000010745.1"; havana_transcript "OTTMUST00000025098.1";
chr4	HAVANA	exon	144896806	144896974	0	-	.	gene_id "ENSMUSG00000020220.17"; transcript_id "ENSMUST00000020441.13"; gene_type "protein_coding"; gene_name "Vps13d"; transcript_type "protein_coding"; transcript_name "Vps13d-201"; exon_number 9; exon_id "ENSMUSE00001035127.2"; level 2; protein_id "ENSMUSP00000020441.7"; transcript_support_level "5"; mgi_id "MGI:2448530"; tag "not_organism_supported"; tag "basic"; tag "Ensembl_canonical"; tag "GENCODE_Primary"; tag "appris_alternative_1"; havana_gene "OTTMUSG00000010745.1"; havana_transcript "OTTMUST00000025097.1";
chr4	HAVANA	CDS	144896806	144896974	0	-	1	gene_id "ENSMUSG00000020220.17"; transcript_id "ENSMUST00000020441.13"; gene_type "protein_coding"; gene_name "Vps13d"; transcript_type "protein_coding"; transcript_name "Vps13d-201"; exon_number 9; exon_id "ENSMUSE00001035127.2"; level 2; protein_id "ENSMUSP00000020441.7"; transcript_support_level "5"; mgi_id "MGI:2448530"; tag "not_organism_supported"; tag "basic"; tag "Ensembl_canonical"; tag "GENCODE_Primary"; tag "appris_alternative_1"; havana_gene "OTTMUSG00000010745.1"; havana_transcript "OTTMUST00000025097.1";
chr4	ENSEMBL_gcm37	exon	144896806	144896974	2.0728550185435	-	.	gene_id "ENSMUSG00000020220.17"; transcript_id "ENSMUSG00000020220.17_tx_6"; exon_id "chr4_144896806_144896974_-"; exonnum "10"; txlen "13918";
chr4	ENSEMBL_gcm37	exon	144896806	144896974	1.90697440755199	-	.	gene_id "ENSMUSG00000020220.17"; transcript_id "ENSMUSG00000020220.17_tx_7"; exon_id "chr4_144896806_144896974_-"; exonnum "10"; txlen "13915";
chr4	ENSEMBL_gcm37	exon	144896806	144896974	0.246121477141537	-	.	gene_id "ENSMUSG00000020220.17"; transcript_id "ENSMUSG00000020220.17_tx_8"; exon_id "chr4_144896806_144896974_-"; exonnum "10"; txlen "14107";
chr4	HAVANA	exon	144898215	144898315	0	-	.	gene_id "ENSMUSG00000020220.17"; transcript_id "ENSMUST00000036579.14"; gene_type "protein_coding"; gene_name "Vps13d"; transcript_type "protein_coding"; transcript_name "Vps13d-202"; exon_number 9; exon_id "ENSMUSE00001085266.2"; level 2; protein_id "ENSMUSP00000043240.8"; transcript_support_level "5"; mgi_id "MGI:2448530"; tag "not_organism_supported"; tag "basic"; tag "appris_principal_4"; tag "CCDS"; ccdsid "CCDS71517.1"; havana_gene "OTTMUSG00000010745.1"; havana_transcript "OTTMUST00000025098.1";
chr4	HAVANA	CDS	144898215	144898315	0	-	0	gene_id "ENSMUSG00000020220.17"; transcript_id "ENSMUST00000036579.14"; gene_type "protein_coding"; gene_name "Vps13d"; transcript_type "protein_coding"; transcript_name "Vps13d-202"; exon_number 9; exon_id "ENSMUSE00001085266.2"; level 2; protein_id "ENSMUSP00000043240.8"; transcript_support_level "5"; mgi_id "MGI:2448530"; tag "not_organism_supported"; tag "basic"; tag "appris_principal_4"; tag "CCDS"; ccdsid "CCDS71517.1"; havana_gene "OTTMUSG00000010745.1"; havana_transcript "OTTMUST00000025098.1";
chr4	HAVANA	exon	144898215	144898315	0	-	.	gene_id "ENSMUSG00000020220.17"; transcript_id "ENSMUST00000020441.13"; gene_type "protein_coding"; gene_name "Vps13d"; transcript_type "protein_coding"; transcript_name "Vps13d-201"; exon_number 8; exon_id "ENSMUSE00001085266.2"; level 2; protein_id "ENSMUSP00000020441.7"; transcript_support_level "5"; mgi_id "MGI:2448530"; tag "not_organism_supported"; tag "basic"; tag "Ensembl_canonical"; tag "GENCODE_Primary"; tag "appris_alternative_1"; havana_gene "OTTMUSG00000010745.1"; havana_transcript "OTTMUST00000025097.1";
chr4	HAVANA	CDS	144898215	144898315	0	-	0	gene_id "ENSMUSG00000020220.17"; transcript_id "ENSMUST00000020441.13"; gene_type "protein_coding"; gene_name "Vps13d"; transcript_type "protein_coding"; transcript_name "Vps13d-201"; exon_number 8; exon_id "ENSMUSE00001085266.2"; level 2; protein_id "ENSMUSP00000020441.7"; transcript_support_level "5"; mgi_id "MGI:2448530"; tag "not_organism_supported"; tag "basic"; tag "Ensembl_canonical"; tag "GENCODE_Primary"; tag "appris_alternative_1"; havana_gene "OTTMUSG00000010745.1"; havana_transcript "OTTMUST00000025097.1";
chr4	ENSEMBL_gcm37	exon	144898215	144898315	2.0728550185435	-	.	gene_id "ENSMUSG00000020220.17"; transcript_id "ENSMUSG00000020220.17_tx_6"; exon_id "chr4_144898215_144898315_-"; exonnum "9"; txlen "13918";
chr4	ENSEMBL_gcm37	exon	144898215	144898315	1.90697440755199	-	.	gene_id "ENSMUSG00000020220.17"; transcript_id "ENSMUSG00000020220.17_tx_7"; exon_id "chr4_144898215_144898315_-"; exonnum "9"; txlen "13915";
chr4	ENSEMBL_gcm37	exon	144898215	144898315	0.246121477141537	-	.	gene_id "ENSMUSG00000020220.17"; transcript_id "ENSMUSG00000020220.17_tx_8"; exon_id "chr4_144898215_144898315_-"; exonnum "9"; txlen "14107";
chr4	HAVANA	exon	144898648	144898818	0	-	.	gene_id "ENSMUSG00000020220.17"; transcript_id "ENSMUST00000036579.14"; gene_type "protein_coding"; gene_name "Vps13d"; transcript_type "protein_coding"; transcript_name "Vps13d-202"; exon_number 8; exon_id "ENSMUSE00001056937.2"; level 2; protein_id "ENSMUSP00000043240.8"; transcript_support_level "5"; mgi_id "MGI:2448530"; tag "not_organism_supported"; tag "basic"; tag "appris_principal_4"; tag "CCDS"; ccdsid "CCDS71517.1"; havana_gene "OTTMUSG00000010745.1"; havana_transcript "OTTMUST00000025098.1";
chr4	HAVANA	CDS	144898648	144898818	0	-	0	gene_id "ENSMUSG00000020220.17"; transcript_id "ENSMUST00000036579.14"; gene_type "protein_coding"; gene_name "Vps13d"; transcript_type "protein_coding"; transcript_name "Vps13d-202"; exon_number 8; exon_id "ENSMUSE00001056937.2"; level 2; protein_id "ENSMUSP00000043240.8"; transcript_support_level "5"; mgi_id "MGI:2448530"; tag "not_organism_supported"; tag "basic"; tag "appris_principal_4"; tag "CCDS"; ccdsid "CCDS71517.1"; havana_gene "OTTMUSG00000010745.1"; havana_transcript "OTTMUST00000025098.1";
chr4	HAVANA	exon	144898648	144898818	0	-	.	gene_id "ENSMUSG00000020220.17"; transcript_id "ENSMUST00000020441.13"; gene_type "protein_coding"; gene_name "Vps13d"; transcript_type "protein_coding"; transcript_name "Vps13d-201"; exon_number 7; exon_id "ENSMUSE00001056937.2"; level 2; protein_id "ENSMUSP00000020441.7"; transcript_support_level "5"; mgi_id "MGI:2448530"; tag "not_organism_supported"; tag "basic"; tag "Ensembl_canonical"; tag "GENCODE_Primary"; tag "appris_alternative_1"; havana_gene "OTTMUSG00000010745.1"; havana_transcript "OTTMUST00000025097.1";
chr4	HAVANA	CDS	144898648	144898818	0	-	0	gene_id "ENSMUSG00000020220.17"; transcript_id "ENSMUST00000020441.13"; gene_type "protein_coding"; gene_name "Vps13d"; transcript_type "protein_coding"; transcript_name "Vps13d-201"; exon_number 7; exon_id "ENSMUSE00001056937.2"; level 2; protein_id "ENSMUSP00000020441.7"; transcript_support_level "5"; mgi_id "MGI:2448530"; tag "not_organism_supported"; tag "basic"; tag "Ensembl_canonical"; tag "GENCODE_Primary"; tag "appris_alternative_1"; havana_gene "OTTMUSG00000010745.1"; havana_transcript "OTTMUST00000025097.1";
chr4	ENSEMBL_gcm37	exon	144898648	144898818	2.0728550185435	-	.	gene_id "ENSMUSG00000020220.17"; transcript_id "ENSMUSG00000020220.17_tx_6"; exon_id "chr4_144898648_144898818_-"; exonnum "8"; txlen "13918";
chr4	ENSEMBL_gcm37	exon	144898648	144898818	1.90697440755199	-	.	gene_id "ENSMUSG00000020220.17"; transcript_id "ENSMUSG00000020220.17_tx_7"; exon_id "chr4_144898648_144898818_-"; exonnum "8"; txlen "13915";
chr4	ENSEMBL_gcm37	exon	144898648	144898818	0.246121477141537	-	.	gene_id "ENSMUSG00000020220.17"; transcript_id "ENSMUSG00000020220.17_tx_8"; exon_id "chr4_144898648_144898818_-"; exonnum "8"; txlen "14107";
chr4	HAVANA	exon	144899624	144899728	0	-	.	gene_id "ENSMUSG00000020220.17"; transcript_id "ENSMUST00000036579.14"; gene_type "protein_coding"; gene_name "Vps13d"; transcript_type "protein_coding"; transcript_name "Vps13d-202"; exon_number 7; exon_id "ENSMUSE00000981356.2"; level 2; protein_id "ENSMUSP00000043240.8"; transcript_support_level "5"; mgi_id "MGI:2448530"; tag "not_organism_supported"; tag "basic"; tag "appris_principal_4"; tag "CCDS"; ccdsid "CCDS71517.1"; havana_gene "OTTMUSG00000010745.1"; havana_transcript "OTTMUST00000025098.1";
chr4	HAVANA	CDS	144899624	144899728	0	-	0	gene_id "ENSMUSG00000020220.17"; transcript_id "ENSMUST00000036579.14"; gene_type "protein_coding"; gene_name "Vps13d"; transcript_type "protein_coding"; transcript_name "Vps13d-202"; exon_number 7; exon_id "ENSMUSE00000981356.2"; level 2; protein_id "ENSMUSP00000043240.8"; transcript_support_level "5"; mgi_id "MGI:2448530"; tag "not_organism_supported"; tag "basic"; tag "appris_principal_4"; tag "CCDS"; ccdsid "CCDS71517.1"; havana_gene "OTTMUSG00000010745.1"; havana_transcript "OTTMUST00000025098.1";
chr4	HAVANA	exon	144899624	144899728	0	-	.	gene_id "ENSMUSG00000020220.17"; transcript_id "ENSMUST00000020441.13"; gene_type "protein_coding"; gene_name "Vps13d"; transcript_type "protein_coding"; transcript_name "Vps13d-201"; exon_number 6; exon_id "ENSMUSE00000981356.2"; level 2; protein_id "ENSMUSP00000020441.7"; transcript_support_level "5"; mgi_id "MGI:2448530"; tag "not_organism_supported"; tag "basic"; tag "Ensembl_canonical"; tag "GENCODE_Primary"; tag "appris_alternative_1"; havana_gene "OTTMUSG00000010745.1"; havana_transcript "OTTMUST00000025097.1";
chr4	HAVANA	CDS	144899624	144899728	0	-	0	gene_id "ENSMUSG00000020220.17"; transcript_id "ENSMUST00000020441.13"; gene_type "protein_coding"; gene_name "Vps13d"; transcript_type "protein_coding"; transcript_name "Vps13d-201"; exon_number 6; exon_id "ENSMUSE00000981356.2"; level 2; protein_id "ENSMUSP00000020441.7"; transcript_support_level "5"; mgi_id "MGI:2448530"; tag "not_organism_supported"; tag "basic"; tag "Ensembl_canonical"; tag "GENCODE_Primary"; tag "appris_alternative_1"; havana_gene "OTTMUSG00000010745.1"; havana_transcript "OTTMUST00000025097.1";
chr4	ENSEMBL_gcm37	exon	144899624	144899728	2.0728550185435	-	.	gene_id "ENSMUSG00000020220.17"; transcript_id "ENSMUSG00000020220.17_tx_6"; exon_id "chr4_144899624_144899728_-"; exonnum "7"; txlen "13918";
chr4	ENSEMBL_gcm37	exon	144899624	144899728	1.90697440755199	-	.	gene_id "ENSMUSG00000020220.17"; transcript_id "ENSMUSG00000020220.17_tx_7"; exon_id "chr4_144899624_144899728_-"; exonnum "7"; txlen "13915";
chr4	ENSEMBL_gcm37	exon	144899624	144899728	0.246121477141537	-	.	gene_id "ENSMUSG00000020220.17"; transcript_id "ENSMUSG00000020220.17_tx_8"; exon_id "chr4_144899624_144899728_-"; exonnum "7"; txlen "14107";
chr4	HAVANA	exon	144901379	144901495	0	-	.	gene_id "ENSMUSG00000020220.17"; transcript_id "ENSMUST00000036579.14"; gene_type "protein_coding"; gene_name "Vps13d"; transcript_type "protein_coding"; transcript_name "Vps13d-202"; exon_number 6; exon_id "ENSMUSE00001015355.2"; level 2; protein_id "ENSMUSP00000043240.8"; transcript_support_level "5"; mgi_id "MGI:2448530"; tag "not_organism_supported"; tag "basic"; tag "appris_principal_4"; tag "CCDS"; ccdsid "CCDS71517.1"; havana_gene "OTTMUSG00000010745.1"; havana_transcript "OTTMUST00000025098.1";
chr4	HAVANA	CDS	144901379	144901495	0	-	0	gene_id "ENSMUSG00000020220.17"; transcript_id "ENSMUST00000036579.14"; gene_type "protein_coding"; gene_name "Vps13d"; transcript_type "protein_coding"; transcript_name "Vps13d-202"; exon_number 6; exon_id "ENSMUSE00001015355.2"; level 2; protein_id "ENSMUSP00000043240.8"; transcript_support_level "5"; mgi_id "MGI:2448530"; tag "not_organism_supported"; tag "basic"; tag "appris_principal_4"; tag "CCDS"; ccdsid "CCDS71517.1"; havana_gene "OTTMUSG00000010745.1"; havana_transcript "OTTMUST00000025098.1";
chr4	HAVANA	exon	144901379	144901495	0	-	.	gene_id "ENSMUSG00000020220.17"; transcript_id "ENSMUST00000020441.13"; gene_type "protein_coding"; gene_name "Vps13d"; transcript_type "protein_coding"; transcript_name "Vps13d-201"; exon_number 5; exon_id "ENSMUSE00001015355.2"; level 2; protein_id "ENSMUSP00000020441.7"; transcript_support_level "5"; mgi_id "MGI:2448530"; tag "not_organism_supported"; tag "basic"; tag "Ensembl_canonical"; tag "GENCODE_Primary"; tag "appris_alternative_1"; havana_gene "OTTMUSG00000010745.1"; havana_transcript "OTTMUST00000025097.1";
chr4	HAVANA	CDS	144901379	144901495	0	-	0	gene_id "ENSMUSG00000020220.17"; transcript_id "ENSMUST00000020441.13"; gene_type "protein_coding"; gene_name "Vps13d"; transcript_type "protein_coding"; transcript_name "Vps13d-201"; exon_number 5; exon_id "ENSMUSE00001015355.2"; level 2; protein_id "ENSMUSP00000020441.7"; transcript_support_level "5"; mgi_id "MGI:2448530"; tag "not_organism_supported"; tag "basic"; tag "Ensembl_canonical"; tag "GENCODE_Primary"; tag "appris_alternative_1"; havana_gene "OTTMUSG00000010745.1"; havana_transcript "OTTMUST00000025097.1";
chr4	ENSEMBL_gcm37	exon	144901379	144901495	2.0728550185435	-	.	gene_id "ENSMUSG00000020220.17"; transcript_id "ENSMUSG00000020220.17_tx_6"; exon_id "chr4_144901379_144901495_-"; exonnum "6"; txlen "13918";
chr4	ENSEMBL_gcm37	exon	144901379	144901495	1.90697440755199	-	.	gene_id "ENSMUSG00000020220.17"; transcript_id "ENSMUSG00000020220.17_tx_7"; exon_id "chr4_144901379_144901495_-"; exonnum "6"; txlen "13915";
chr4	ENSEMBL_gcm37	exon	144901379	144901495	0.246121477141537	-	.	gene_id "ENSMUSG00000020220.17"; transcript_id "ENSMUSG00000020220.17_tx_8"; exon_id "chr4_144901379_144901495_-"; exonnum "6"; txlen "14107";
chr4	HAVANA	exon	144902930	144904665	0	-	.	gene_id "ENSMUSG00000020220.17"; transcript_id "ENSMUST00000132700.2"; gene_type "protein_coding"; gene_name "Vps13d"; transcript_type "retained_intron"; transcript_name "Vps13d-204"; exon_number 5; exon_id "ENSMUSE00000840959.2"; level 2; transcript_support_level "1"; mgi_id "MGI:2448530"; havana_gene "OTTMUSG00000010745.1"; havana_transcript "OTTMUST00000025100.1";
chr4	HAVANA	transcript	144902930	144921565	0	-	.	gene_id "ENSMUSG00000020220.17"; transcript_id "ENSMUST00000132700.2"; gene_type "protein_coding"; gene_name "Vps13d"; transcript_type "retained_intron"; transcript_name "Vps13d-204"; level 2; transcript_support_level "1"; mgi_id "MGI:2448530"; havana_gene "OTTMUSG00000010745.1"; havana_transcript "OTTMUST00000025100.1";
chr4	HAVANA	exon	144904582	144904647	0	-	.	gene_id "ENSMUSG00000020220.17"; transcript_id "ENSMUST00000020441.13"; gene_type "protein_coding"; gene_name "Vps13d"; transcript_type "protein_coding"; transcript_name "Vps13d-201"; exon_number 4; exon_id "ENSMUSE00000995976.2"; level 2; protein_id "ENSMUSP00000020441.7"; transcript_support_level "5"; mgi_id "MGI:2448530"; tag "not_organism_supported"; tag "basic"; tag "Ensembl_canonical"; tag "GENCODE_Primary"; tag "appris_alternative_1"; havana_gene "OTTMUSG00000010745.1"; havana_transcript "OTTMUST00000025097.1";
chr4	HAVANA	CDS	144904582	144904647	0	-	0	gene_id "ENSMUSG00000020220.17"; transcript_id "ENSMUST00000020441.13"; gene_type "protein_coding"; gene_name "Vps13d"; transcript_type "protein_coding"; transcript_name "Vps13d-201"; exon_number 4; exon_id "ENSMUSE00000995976.2"; level 2; protein_id "ENSMUSP00000020441.7"; transcript_support_level "5"; mgi_id "MGI:2448530"; tag "not_organism_supported"; tag "basic"; tag "Ensembl_canonical"; tag "GENCODE_Primary"; tag "appris_alternative_1"; havana_gene "OTTMUSG00000010745.1"; havana_transcript "OTTMUST00000025097.1";
chr4	HAVANA	exon	144904582	144904665	0	-	.	gene_id "ENSMUSG00000020220.17"; transcript_id "ENSMUST00000036579.14"; gene_type "protein_coding"; gene_name "Vps13d"; transcript_type "protein_coding"; transcript_name "Vps13d-202"; exon_number 5; exon_id "ENSMUSE00001317164.2"; level 2; protein_id "ENSMUSP00000043240.8"; transcript_support_level "5"; mgi_id "MGI:2448530"; tag "not_organism_supported"; tag "basic"; tag "appris_principal_4"; tag "CCDS"; ccdsid "CCDS71517.1"; havana_gene "OTTMUSG00000010745.1"; havana_transcript "OTTMUST00000025098.1";
chr4	HAVANA	CDS	144904582	144904665	0	-	0	gene_id "ENSMUSG00000020220.17"; transcript_id "ENSMUST00000036579.14"; gene_type "protein_coding"; gene_name "Vps13d"; transcript_type "protein_coding"; transcript_name "Vps13d-202"; exon_number 5; exon_id "ENSMUSE00001317164.2"; level 2; protein_id "ENSMUSP00000043240.8"; transcript_support_level "5"; mgi_id "MGI:2448530"; tag "not_organism_supported"; tag "basic"; tag "appris_principal_4"; tag "CCDS"; ccdsid "CCDS71517.1"; havana_gene "OTTMUSG00000010745.1"; havana_transcript "OTTMUST00000025098.1";
chr4	ENSEMBL_gcm37	exon	144904582	144904665	2.0728550185435	-	.	gene_id "ENSMUSG00000020220.17"; transcript_id "ENSMUSG00000020220.17_tx_6"; exon_id "chr4_144904582_144904665_-"; exonnum "5"; txlen "13918";
chr4	ENSEMBL_gcm37	exon	144904582	144904665	1.90697440755199	-	.	gene_id "ENSMUSG00000020220.17"; transcript_id "ENSMUSG00000020220.17_tx_7"; exon_id "chr4_144904582_144904665_-"; exonnum "5"; txlen "13915";
chr4	ENSEMBL_gcm37	exon	144904582	144904665	0.246121477141537	-	.	gene_id "ENSMUSG00000020220.17"; transcript_id "ENSMUSG00000020220.17_tx_8"; exon_id "chr4_144904582_144904665_-"; exonnum "5"; txlen "14107";
chr4	HAVANA	exon	144904759	144904949	0	-	.	gene_id "ENSMUSG00000020220.17"; transcript_id "ENSMUST00000036579.14"; gene_type "protein_coding"; gene_name "Vps13d"; transcript_type "protein_coding"; transcript_name "Vps13d-202"; exon_number 4; exon_id "ENSMUSE00001254401.2"; level 2; protein_id "ENSMUSP00000043240.8"; transcript_support_level "5"; mgi_id "MGI:2448530"; tag "not_organism_supported"; tag "basic"; tag "appris_principal_4"; tag "CCDS"; ccdsid "CCDS71517.1"; havana_gene "OTTMUSG00000010745.1"; havana_transcript "OTTMUST00000025098.1";
chr4	HAVANA	CDS	144904759	144904949	0	-	2	gene_id "ENSMUSG00000020220.17"; transcript_id "ENSMUST00000036579.14"; gene_type "protein_coding"; gene_name "Vps13d"; transcript_type "protein_coding"; transcript_name "Vps13d-202"; exon_number 4; exon_id "ENSMUSE00001254401.2"; level 2; protein_id "ENSMUSP00000043240.8"; transcript_support_level "5"; mgi_id "MGI:2448530"; tag "not_organism_supported"; tag "basic"; tag "appris_principal_4"; tag "CCDS"; ccdsid "CCDS71517.1"; havana_gene "OTTMUSG00000010745.1"; havana_transcript "OTTMUST00000025098.1";
chr4	HAVANA	exon	144904759	144904949	0	-	.	gene_id "ENSMUSG00000020220.17"; transcript_id "ENSMUST00000020441.13"; gene_type "protein_coding"; gene_name "Vps13d"; transcript_type "protein_coding"; transcript_name "Vps13d-201"; exon_number 3; exon_id "ENSMUSE00001254401.2"; level 2; protein_id "ENSMUSP00000020441.7"; transcript_support_level "5"; mgi_id "MGI:2448530"; tag "not_organism_supported"; tag "basic"; tag "Ensembl_canonical"; tag "GENCODE_Primary"; tag "appris_alternative_1"; havana_gene "OTTMUSG00000010745.1"; havana_transcript "OTTMUST00000025097.1";
chr4	HAVANA	CDS	144904759	144904949	0	-	2	gene_id "ENSMUSG00000020220.17"; transcript_id "ENSMUST00000020441.13"; gene_type "protein_coding"; gene_name "Vps13d"; transcript_type "protein_coding"; transcript_name "Vps13d-201"; exon_number 3; exon_id "ENSMUSE00001254401.2"; level 2; protein_id "ENSMUSP00000020441.7"; transcript_support_level "5"; mgi_id "MGI:2448530"; tag "not_organism_supported"; tag "basic"; tag "Ensembl_canonical"; tag "GENCODE_Primary"; tag "appris_alternative_1"; havana_gene "OTTMUSG00000010745.1"; havana_transcript "OTTMUST00000025097.1";
chr4	HAVANA	exon	144904759	144904949	0	-	.	gene_id "ENSMUSG00000020220.17"; transcript_id "ENSMUST00000132700.2"; gene_type "protein_coding"; gene_name "Vps13d"; transcript_type "retained_intron"; transcript_name "Vps13d-204"; exon_number 4; exon_id "ENSMUSE00001299310.2"; level 2; transcript_support_level "1"; mgi_id "MGI:2448530"; havana_gene "OTTMUSG00000010745.1"; havana_transcript "OTTMUST00000025100.1";
chr4	ENSEMBL_gcm37	exon	144904759	144904949	2.0728550185435	-	.	gene_id "ENSMUSG00000020220.17"; transcript_id "ENSMUSG00000020220.17_tx_6"; exon_id "chr4_144904759_144904949_-"; exonnum "4"; txlen "13918";
chr4	ENSEMBL_gcm37	exon	144904759	144904949	1.90697440755199	-	.	gene_id "ENSMUSG00000020220.17"; transcript_id "ENSMUSG00000020220.17_tx_7"; exon_id "chr4_144904759_144904949_-"; exonnum "4"; txlen "13915";
chr4	ENSEMBL_gcm37	exon	144904759	144904949	0.246121477141537	-	.	gene_id "ENSMUSG00000020220.17"; transcript_id "ENSMUSG00000020220.17_tx_8"; exon_id "chr4_144904759_144904949_-"; exonnum "4"; txlen "14107";
chr4	HAVANA	exon	144907686	144907763	0	-	.	gene_id "ENSMUSG00000020220.17"; transcript_id "ENSMUST00000036579.14"; gene_type "protein_coding"; gene_name "Vps13d"; transcript_type "protein_coding"; transcript_name "Vps13d-202"; exon_number 3; exon_id "ENSMUSE00001259216.2"; level 2; protein_id "ENSMUSP00000043240.8"; transcript_support_level "5"; mgi_id "MGI:2448530"; tag "not_organism_supported"; tag "basic"; tag "appris_principal_4"; tag "CCDS"; ccdsid "CCDS71517.1"; havana_gene "OTTMUSG00000010745.1"; havana_transcript "OTTMUST00000025098.1";
chr4	HAVANA	CDS	144907686	144907763	0	-	2	gene_id "ENSMUSG00000020220.17"; transcript_id "ENSMUST00000036579.14"; gene_type "protein_coding"; gene_name "Vps13d"; transcript_type "protein_coding"; transcript_name "Vps13d-202"; exon_number 3; exon_id "ENSMUSE00001259216.2"; level 2; protein_id "ENSMUSP00000043240.8"; transcript_support_level "5"; mgi_id "MGI:2448530"; tag "not_organism_supported"; tag "basic"; tag "appris_principal_4"; tag "CCDS"; ccdsid "CCDS71517.1"; havana_gene "OTTMUSG00000010745.1"; havana_transcript "OTTMUST00000025098.1";
chr4	HAVANA	exon	144907686	144907763	0	-	.	gene_id "ENSMUSG00000020220.17"; transcript_id "ENSMUST00000020441.13"; gene_type "protein_coding"; gene_name "Vps13d"; transcript_type "protein_coding"; transcript_name "Vps13d-201"; exon_number 2; exon_id "ENSMUSE00001259216.2"; level 2; protein_id "ENSMUSP00000020441.7"; transcript_support_level "5"; mgi_id "MGI:2448530"; tag "not_organism_supported"; tag "basic"; tag "Ensembl_canonical"; tag "GENCODE_Primary"; tag "appris_alternative_1"; havana_gene "OTTMUSG00000010745.1"; havana_transcript "OTTMUST00000025097.1";
chr4	HAVANA	CDS	144907686	144907763	0	-	2	gene_id "ENSMUSG00000020220.17"; transcript_id "ENSMUST00000020441.13"; gene_type "protein_coding"; gene_name "Vps13d"; transcript_type "protein_coding"; transcript_name "Vps13d-201"; exon_number 2; exon_id "ENSMUSE00001259216.2"; level 2; protein_id "ENSMUSP00000020441.7"; transcript_support_level "5"; mgi_id "MGI:2448530"; tag "not_organism_supported"; tag "basic"; tag "Ensembl_canonical"; tag "GENCODE_Primary"; tag "appris_alternative_1"; havana_gene "OTTMUSG00000010745.1"; havana_transcript "OTTMUST00000025097.1";
chr4	HAVANA	exon	144907686	144907763	0	-	.	gene_id "ENSMUSG00000020220.17"; transcript_id "ENSMUST00000132700.2"; gene_type "protein_coding"; gene_name "Vps13d"; transcript_type "retained_intron"; transcript_name "Vps13d-204"; exon_number 3; exon_id "ENSMUSE00001289860.2"; level 2; transcript_support_level "1"; mgi_id "MGI:2448530"; havana_gene "OTTMUSG00000010745.1"; havana_transcript "OTTMUST00000025100.1";
chr4	ENSEMBL_gcm37	exon	144907686	144907763	2.0728550185435	-	.	gene_id "ENSMUSG00000020220.17"; transcript_id "ENSMUSG00000020220.17_tx_6"; exon_id "chr4_144907686_144907763_-"; exonnum "3"; txlen "13918";
chr4	ENSEMBL_gcm37	exon	144907686	144907763	1.90697440755199	-	.	gene_id "ENSMUSG00000020220.17"; transcript_id "ENSMUSG00000020220.17_tx_7"; exon_id "chr4_144907686_144907763_-"; exonnum "3"; txlen "13915";
chr4	ENSEMBL_gcm37	exon	144907686	144907763	0.246121477141537	-	.	gene_id "ENSMUSG00000020220.17"; transcript_id "ENSMUSG00000020220.17_tx_8"; exon_id "chr4_144907686_144907763_-"; exonnum "3"; txlen "14107";
chr4	HAVANA	CDS	144917066	144917162	0	-	0	gene_id "ENSMUSG00000020220.17"; transcript_id "ENSMUST00000036579.14"; gene_type "protein_coding"; gene_name "Vps13d"; transcript_type "protein_coding"; transcript_name "Vps13d-202"; exon_number 2; exon_id "ENSMUSE00001271011.2"; level 2; protein_id "ENSMUSP00000043240.8"; transcript_support_level "5"; mgi_id "MGI:2448530"; tag "not_organism_supported"; tag "basic"; tag "appris_principal_4"; tag "CCDS"; ccdsid "CCDS71517.1"; havana_gene "OTTMUSG00000010745.1"; havana_transcript "OTTMUST00000025098.1";
chr4	HAVANA	CDS	144917066	144917162	0	-	0	gene_id "ENSMUSG00000020220.17"; transcript_id "ENSMUST00000020441.13"; gene_type "protein_coding"; gene_name "Vps13d"; transcript_type "protein_coding"; transcript_name "Vps13d-201"; exon_number 1; exon_id "ENSMUSE00001271011.2"; level 2; protein_id "ENSMUSP00000020441.7"; transcript_support_level "5"; mgi_id "MGI:2448530"; tag "not_organism_supported"; tag "basic"; tag "Ensembl_canonical"; tag "GENCODE_Primary"; tag "appris_alternative_1"; havana_gene "OTTMUSG00000010745.1"; havana_transcript "OTTMUST00000025097.1";
chr4	HAVANA	exon	144917066	144917236	0	-	.	gene_id "ENSMUSG00000020220.17"; transcript_id "ENSMUST00000036579.14"; gene_type "protein_coding"; gene_name "Vps13d"; transcript_type "protein_coding"; transcript_name "Vps13d-202"; exon_number 2; exon_id "ENSMUSE00001271011.2"; level 2; protein_id "ENSMUSP00000043240.8"; transcript_support_level "5"; mgi_id "MGI:2448530"; tag "not_organism_supported"; tag "basic"; tag "appris_principal_4"; tag "CCDS"; ccdsid "CCDS71517.1"; havana_gene "OTTMUSG00000010745.1"; havana_transcript "OTTMUST00000025098.1";
chr4	HAVANA	exon	144917066	144917236	0	-	.	gene_id "ENSMUSG00000020220.17"; transcript_id "ENSMUST00000020441.13"; gene_type "protein_coding"; gene_name "Vps13d"; transcript_type "protein_coding"; transcript_name "Vps13d-201"; exon_number 1; exon_id "ENSMUSE00001271011.2"; level 2; protein_id "ENSMUSP00000020441.7"; transcript_support_level "5"; mgi_id "MGI:2448530"; tag "not_organism_supported"; tag "basic"; tag "Ensembl_canonical"; tag "GENCODE_Primary"; tag "appris_alternative_1"; havana_gene "OTTMUSG00000010745.1"; havana_transcript "OTTMUST00000025097.1";
chr4	HAVANA	exon	144917066	144917236	0	-	.	gene_id "ENSMUSG00000020220.17"; transcript_id "ENSMUST00000132700.2"; gene_type "protein_coding"; gene_name "Vps13d"; transcript_type "retained_intron"; transcript_name "Vps13d-204"; exon_number 2; exon_id "ENSMUSE00001300386.2"; level 2; transcript_support_level "1"; mgi_id "MGI:2448530"; havana_gene "OTTMUSG00000010745.1"; havana_transcript "OTTMUST00000025100.1";
chr4	ENSEMBL_gcm37	exon	144917066	144917236	2.0728550185435	-	.	gene_id "ENSMUSG00000020220.17"; transcript_id "ENSMUSG00000020220.17_tx_6"; exon_id "chr4_144917066_144917236_-"; exonnum "2"; txlen "13918";
chr4	ENSEMBL_gcm37	exon	144917066	144917236	1.90697440755199	-	.	gene_id "ENSMUSG00000020220.17"; transcript_id "ENSMUSG00000020220.17_tx_7"; exon_id "chr4_144917066_144917236_-"; exonnum "2"; txlen "13915";
chr4	ENSEMBL_gcm37	exon	144917066	144917236	0.246121477141537	-	.	gene_id "ENSMUSG00000020220.17"; transcript_id "ENSMUSG00000020220.17_tx_8"; exon_id "chr4_144917066_144917236_-"; exonnum "2"; txlen "14107";
chr4	HAVANA	start_codon	144917160	144917162	0	-	0	gene_id "ENSMUSG00000020220.17"; transcript_id "ENSMUST00000036579.14"; gene_type "protein_coding"; gene_name "Vps13d"; transcript_type "protein_coding"; transcript_name "Vps13d-202"; exon_number 2; exon_id "ENSMUSE00001271011.2"; level 2; protein_id "ENSMUSP00000043240.8"; transcript_support_level "5"; mgi_id "MGI:2448530"; tag "not_organism_supported"; tag "basic"; tag "appris_principal_4"; tag "CCDS"; ccdsid "CCDS71517.1"; havana_gene "OTTMUSG00000010745.1"; havana_transcript "OTTMUST00000025098.1";
chr4	HAVANA	start_codon	144917160	144917162	0	-	0	gene_id "ENSMUSG00000020220.17"; transcript_id "ENSMUST00000020441.13"; gene_type "protein_coding"; gene_name "Vps13d"; transcript_type "protein_coding"; transcript_name "Vps13d-201"; exon_number 1; exon_id "ENSMUSE00001271011.2"; level 2; protein_id "ENSMUSP00000020441.7"; transcript_support_level "5"; mgi_id "MGI:2448530"; tag "not_organism_supported"; tag "basic"; tag "Ensembl_canonical"; tag "GENCODE_Primary"; tag "appris_alternative_1"; havana_gene "OTTMUSG00000010745.1"; havana_transcript "OTTMUST00000025097.1";
chr4	HAVANA	UTR	144917163	144917236	0	-	.	gene_id "ENSMUSG00000020220.17"; transcript_id "ENSMUST00000036579.14"; gene_type "protein_coding"; gene_name "Vps13d"; transcript_type "protein_coding"; transcript_name "Vps13d-202"; exon_number 2; exon_id "ENSMUSE00001271011.2"; level 2; protein_id "ENSMUSP00000043240.8"; transcript_support_level "5"; mgi_id "MGI:2448530"; tag "not_organism_supported"; tag "basic"; tag "appris_principal_4"; tag "CCDS"; ccdsid "CCDS71517.1"; havana_gene "OTTMUSG00000010745.1"; havana_transcript "OTTMUST00000025098.1";
chr4	HAVANA	UTR	144917163	144917236	0	-	.	gene_id "ENSMUSG00000020220.17"; transcript_id "ENSMUST00000020441.13"; gene_type "protein_coding"; gene_name "Vps13d"; transcript_type "protein_coding"; transcript_name "Vps13d-201"; exon_number 1; exon_id "ENSMUSE00001271011.2"; level 2; protein_id "ENSMUSP00000020441.7"; transcript_support_level "5"; mgi_id "MGI:2448530"; tag "not_organism_supported"; tag "basic"; tag "Ensembl_canonical"; tag "GENCODE_Primary"; tag "appris_alternative_1"; havana_gene "OTTMUSG00000010745.1"; havana_transcript "OTTMUST00000025097.1";
chr4	HAVANA	exon	144921489	144921565	0	-	.	gene_id "ENSMUSG00000020220.17"; transcript_id "ENSMUST00000132700.2"; gene_type "protein_coding"; gene_name "Vps13d"; transcript_type "retained_intron"; transcript_name "Vps13d-204"; exon_number 1; exon_id "ENSMUSE00000823833.2"; level 2; transcript_support_level "1"; mgi_id "MGI:2448530"; havana_gene "OTTMUSG00000010745.1"; havana_transcript "OTTMUST00000025100.1";
chr4	ENSEMBL_gcm37	exon	144921489	144921565	2.0728550185435	-	.	gene_id "ENSMUSG00000020220.17"; transcript_id "ENSMUSG00000020220.17_tx_6"; exon_id "chr4_144921489_144921565_-"; exonnum "1"; txlen "13918";
chr4	ENSEMBL_gcm37	exon	144921489	144921565	1.90697440755199	-	.	gene_id "ENSMUSG00000020220.17"; transcript_id "ENSMUSG00000020220.17_tx_7"; exon_id "chr4_144921489_144921565_-"; exonnum "1"; txlen "13915";
chr4	ENSEMBL_gcm37	exon	144921489	144921565	0.246121477141537	-	.	gene_id "ENSMUSG00000020220.17"; transcript_id "ENSMUSG00000020220.17_tx_8"; exon_id "chr4_144921489_144921565_-"; exonnum "1"; txlen "14107";
chr4	HAVANA	exon	144921489	144921575	0	-	.	gene_id "ENSMUSG00000020220.17"; transcript_id "ENSMUST00000036579.14"; gene_type "protein_coding"; gene_name "Vps13d"; transcript_type "protein_coding"; transcript_name "Vps13d-202"; exon_number 1; exon_id "ENSMUSE00001313991.2"; level 2; protein_id "ENSMUSP00000043240.8"; transcript_support_level "5"; mgi_id "MGI:2448530"; tag "not_organism_supported"; tag "basic"; tag "appris_principal_4"; tag "CCDS"; ccdsid "CCDS71517.1"; havana_gene "OTTMUSG00000010745.1"; havana_transcript "OTTMUST00000025098.1";
chr4	HAVANA	UTR	144921489	144921575	0	-	.	gene_id "ENSMUSG00000020220.17"; transcript_id "ENSMUST00000036579.14"; gene_type "protein_coding"; gene_name "Vps13d"; transcript_type "protein_coding"; transcript_name "Vps13d-202"; exon_number 1; exon_id "ENSMUSE00001313991.2"; level 2; protein_id "ENSMUSP00000043240.8"; transcript_support_level "5"; mgi_id "MGI:2448530"; tag "not_organism_supported"; tag "basic"; tag "appris_principal_4"; tag "CCDS"; ccdsid "CCDS71517.1"; havana_gene "OTTMUSG00000010745.1"; havana_transcript "OTTMUST00000025098.1";
chr4	HAVANA	UTR	144940033	144942359	0	-	.	gene_id "ENSMUSG00000028599.11"; transcript_id "ENSMUST00000030336.11"; gene_type "protein_coding"; gene_name "Tnfrsf1b"; transcript_type "protein_coding"; transcript_name "Tnfrsf1b-201"; exon_number 10; exon_id "ENSMUSE00000180515.4"; level 2; protein_id "ENSMUSP00000030336.5"; transcript_support_level "1"; mgi_id "MGI:1314883"; tag "basic"; tag "Ensembl_canonical"; tag "GENCODE_Primary"; tag "appris_principal_1"; tag "CCDS"; ccdsid "CCDS18914.1"; havana_gene "OTTMUSG00000010013.1"; havana_transcript "OTTMUST00000023284.1";
chr4	HAVANA	exon	144940033	144942670	0	-	.	gene_id "ENSMUSG00000028599.11"; transcript_id "ENSMUST00000030336.11"; gene_type "protein_coding"; gene_name "Tnfrsf1b"; transcript_type "protein_coding"; transcript_name "Tnfrsf1b-201"; exon_number 10; exon_id "ENSMUSE00000180515.4"; level 2; protein_id "ENSMUSP00000030336.5"; transcript_support_level "1"; mgi_id "MGI:1314883"; tag "basic"; tag "Ensembl_canonical"; tag "GENCODE_Primary"; tag "appris_principal_1"; tag "CCDS"; ccdsid "CCDS18914.1"; havana_gene "OTTMUSG00000010013.1"; havana_transcript "OTTMUST00000023284.1";
chr4	HAVANA	gene	144940033	144973440	0	-	.	gene_id "ENSMUSG00000028599.11"; gene_type "protein_coding"; gene_name "Tnfrsf1b"; level 2; mgi_id "MGI:1314883"; havana_gene "OTTMUSG00000010013.1";
chr4	HAVANA	transcript	144940033	144973440	0	-	.	gene_id "ENSMUSG00000028599.11"; transcript_id "ENSMUST00000030336.11"; gene_type "protein_coding"; gene_name "Tnfrsf1b"; transcript_type "protein_coding"; transcript_name "Tnfrsf1b-201"; level 2; protein_id "ENSMUSP00000030336.5"; transcript_support_level "1"; mgi_id "MGI:1314883"; tag "basic"; tag "Ensembl_canonical"; tag "GENCODE_Primary"; tag "appris_principal_1"; tag "CCDS"; ccdsid "CCDS18914.1"; havana_gene "OTTMUSG00000010013.1"; havana_transcript "OTTMUST00000023284.1";
chr4	HAVANA	stop_codon	144942357	144942359	0	-	0	gene_id "ENSMUSG00000028599.11"; transcript_id "ENSMUST00000030336.11"; gene_type "protein_coding"; gene_name "Tnfrsf1b"; transcript_type "protein_coding"; transcript_name "Tnfrsf1b-201"; exon_number 10; exon_id "ENSMUSE00000180515.4"; level 2; protein_id "ENSMUSP00000030336.5"; transcript_support_level "1"; mgi_id "MGI:1314883"; tag "basic"; tag "Ensembl_canonical"; tag "GENCODE_Primary"; tag "appris_principal_1"; tag "CCDS"; ccdsid "CCDS18914.1"; havana_gene "OTTMUSG00000010013.1"; havana_transcript "OTTMUST00000023284.1";
chr4	HAVANA	CDS	144942360	144942670	0	-	2	gene_id "ENSMUSG00000028599.11"; transcript_id "ENSMUST00000030336.11"; gene_type "protein_coding"; gene_name "Tnfrsf1b"; transcript_type "protein_coding"; transcript_name "Tnfrsf1b-201"; exon_number 10; exon_id "ENSMUSE00000180515.4"; level 2; protein_id "ENSMUSP00000030336.5"; transcript_support_level "1"; mgi_id "MGI:1314883"; tag "basic"; tag "Ensembl_canonical"; tag "GENCODE_Primary"; tag "appris_principal_1"; tag "CCDS"; ccdsid "CCDS18914.1"; havana_gene "OTTMUSG00000010013.1"; havana_transcript "OTTMUST00000023284.1";
chr4	HAVANA	exon	144946299	144946506	0	-	.	gene_id "ENSMUSG00000028599.11"; transcript_id "ENSMUST00000030336.11"; gene_type "protein_coding"; gene_name "Tnfrsf1b"; transcript_type "protein_coding"; transcript_name "Tnfrsf1b-201"; exon_number 9; exon_id "ENSMUSE00000223288.2"; level 2; protein_id "ENSMUSP00000030336.5"; transcript_support_level "1"; mgi_id "MGI:1314883"; tag "basic"; tag "Ensembl_canonical"; tag "GENCODE_Primary"; tag "appris_principal_1"; tag "CCDS"; ccdsid "CCDS18914.1"; havana_gene "OTTMUSG00000010013.1"; havana_transcript "OTTMUST00000023284.1";
chr4	HAVANA	CDS	144946299	144946506	0	-	0	gene_id "ENSMUSG00000028599.11"; transcript_id "ENSMUST00000030336.11"; gene_type "protein_coding"; gene_name "Tnfrsf1b"; transcript_type "protein_coding"; transcript_name "Tnfrsf1b-201"; exon_number 9; exon_id "ENSMUSE00000223288.2"; level 2; protein_id "ENSMUSP00000030336.5"; transcript_support_level "1"; mgi_id "MGI:1314883"; tag "basic"; tag "Ensembl_canonical"; tag "GENCODE_Primary"; tag "appris_principal_1"; tag "CCDS"; ccdsid "CCDS18914.1"; havana_gene "OTTMUSG00000010013.1"; havana_transcript "OTTMUST00000023284.1";
chr4	HAVANA	exon	144949524	144949558	0	-	.	gene_id "ENSMUSG00000028599.11"; transcript_id "ENSMUST00000030336.11"; gene_type "protein_coding"; gene_name "Tnfrsf1b"; transcript_type "protein_coding"; transcript_name "Tnfrsf1b-201"; exon_number 8; exon_id "ENSMUSE00000180509.2"; level 2; protein_id "ENSMUSP00000030336.5"; transcript_support_level "1"; mgi_id "MGI:1314883"; tag "basic"; tag "Ensembl_canonical"; tag "GENCODE_Primary"; tag "appris_principal_1"; tag "CCDS"; ccdsid "CCDS18914.1"; havana_gene "OTTMUSG00000010013.1"; havana_transcript "OTTMUST00000023284.1";
chr4	HAVANA	CDS	144949524	144949558	0	-	2	gene_id "ENSMUSG00000028599.11"; transcript_id "ENSMUST00000030336.11"; gene_type "protein_coding"; gene_name "Tnfrsf1b"; transcript_type "protein_coding"; transcript_name "Tnfrsf1b-201"; exon_number 8; exon_id "ENSMUSE00000180509.2"; level 2; protein_id "ENSMUSP00000030336.5"; transcript_support_level "1"; mgi_id "MGI:1314883"; tag "basic"; tag "Ensembl_canonical"; tag "GENCODE_Primary"; tag "appris_principal_1"; tag "CCDS"; ccdsid "CCDS18914.1"; havana_gene "OTTMUSG00000010013.1"; havana_transcript "OTTMUST00000023284.1";
chr4	HAVANA	exon	144950073	144950150	0	-	.	gene_id "ENSMUSG00000028599.11"; transcript_id "ENSMUST00000030336.11"; gene_type "protein_coding"; gene_name "Tnfrsf1b"; transcript_type "protein_coding"; transcript_name "Tnfrsf1b-201"; exon_number 7; exon_id "ENSMUSE00000180510.2"; level 2; protein_id "ENSMUSP00000030336.5"; transcript_support_level "1"; mgi_id "MGI:1314883"; tag "basic"; tag "Ensembl_canonical"; tag "GENCODE_Primary"; tag "appris_principal_1"; tag "CCDS"; ccdsid "CCDS18914.1"; havana_gene "OTTMUSG00000010013.1"; havana_transcript "OTTMUST00000023284.1";
chr4	HAVANA	CDS	144950073	144950150	0	-	2	gene_id "ENSMUSG00000028599.11"; transcript_id "ENSMUST00000030336.11"; gene_type "protein_coding"; gene_name "Tnfrsf1b"; transcript_type "protein_coding"; transcript_name "Tnfrsf1b-201"; exon_number 7; exon_id "ENSMUSE00000180510.2"; level 2; protein_id "ENSMUSP00000030336.5"; transcript_support_level "1"; mgi_id "MGI:1314883"; tag "basic"; tag "Ensembl_canonical"; tag "GENCODE_Primary"; tag "appris_principal_1"; tag "CCDS"; ccdsid "CCDS18914.1"; havana_gene "OTTMUSG00000010013.1"; havana_transcript "OTTMUST00000023284.1";
chr4	HAVANA	exon	144950822	144951054	0	-	.	gene_id "ENSMUSG00000028599.11"; transcript_id "ENSMUST00000030336.11"; gene_type "protein_coding"; gene_name "Tnfrsf1b"; transcript_type "protein_coding"; transcript_name "Tnfrsf1b-201"; exon_number 6; exon_id "ENSMUSE00000180512.2"; level 2; protein_id "ENSMUSP00000030336.5"; transcript_support_level "1"; mgi_id "MGI:1314883"; tag "basic"; tag "Ensembl_canonical"; tag "GENCODE_Primary"; tag "appris_principal_1"; tag "CCDS"; ccdsid "CCDS18914.1"; havana_gene "OTTMUSG00000010013.1"; havana_transcript "OTTMUST00000023284.1";
chr4	HAVANA	CDS	144950822	144951054	0	-	1	gene_id "ENSMUSG00000028599.11"; transcript_id "ENSMUST00000030336.11"; gene_type "protein_coding"; gene_name "Tnfrsf1b"; transcript_type "protein_coding"; transcript_name "Tnfrsf1b-201"; exon_number 6; exon_id "ENSMUSE00000180512.2"; level 2; protein_id "ENSMUSP00000030336.5"; transcript_support_level "1"; mgi_id "MGI:1314883"; tag "basic"; tag "Ensembl_canonical"; tag "GENCODE_Primary"; tag "appris_principal_1"; tag "CCDS"; ccdsid "CCDS18914.1"; havana_gene "OTTMUSG00000010013.1"; havana_transcript "OTTMUST00000023284.1";
chr4	HAVANA	exon	144951382	144951475	0	-	.	gene_id "ENSMUSG00000028599.11"; transcript_id "ENSMUST00000030336.11"; gene_type "protein_coding"; gene_name "Tnfrsf1b"; transcript_type "protein_coding"; transcript_name "Tnfrsf1b-201"; exon_number 5; exon_id "ENSMUSE00000180517.2"; level 2; protein_id "ENSMUSP00000030336.5"; transcript_support_level "1"; mgi_id "MGI:1314883"; tag "basic"; tag "Ensembl_canonical"; tag "GENCODE_Primary"; tag "appris_principal_1"; tag "CCDS"; ccdsid "CCDS18914.1"; havana_gene "OTTMUSG00000010013.1"; havana_transcript "OTTMUST00000023284.1";
chr4	HAVANA	CDS	144951382	144951475	0	-	2	gene_id "ENSMUSG00000028599.11"; transcript_id "ENSMUST00000030336.11"; gene_type "protein_coding"; gene_name "Tnfrsf1b"; transcript_type "protein_coding"; transcript_name "Tnfrsf1b-201"; exon_number 5; exon_id "ENSMUSE00000180517.2"; level 2; protein_id "ENSMUSP00000030336.5"; transcript_support_level "1"; mgi_id "MGI:1314883"; tag "basic"; tag "Ensembl_canonical"; tag "GENCODE_Primary"; tag "appris_principal_1"; tag "CCDS"; ccdsid "CCDS18914.1"; havana_gene "OTTMUSG00000010013.1"; havana_transcript "OTTMUST00000023284.1";
chr4	HAVANA	exon	144951900	144952052	0	-	.	gene_id "ENSMUSG00000028599.11"; transcript_id "ENSMUST00000030336.11"; gene_type "protein_coding"; gene_name "Tnfrsf1b"; transcript_type "protein_coding"; transcript_name "Tnfrsf1b-201"; exon_number 4; exon_id "ENSMUSE00000223308.2"; level 2; protein_id "ENSMUSP00000030336.5"; transcript_support_level "1"; mgi_id "MGI:1314883"; tag "basic"; tag "Ensembl_canonical"; tag "GENCODE_Primary"; tag "appris_principal_1"; tag "CCDS"; ccdsid "CCDS18914.1"; havana_gene "OTTMUSG00000010013.1"; havana_transcript "OTTMUST00000023284.1";
chr4	HAVANA	CDS	144951900	144952052	0	-	2	gene_id "ENSMUSG00000028599.11"; transcript_id "ENSMUST00000030336.11"; gene_type "protein_coding"; gene_name "Tnfrsf1b"; transcript_type "protein_coding"; transcript_name "Tnfrsf1b-201"; exon_number 4; exon_id "ENSMUSE00000223308.2"; level 2; protein_id "ENSMUSP00000030336.5"; transcript_support_level "1"; mgi_id "MGI:1314883"; tag "basic"; tag "Ensembl_canonical"; tag "GENCODE_Primary"; tag "appris_principal_1"; tag "CCDS"; ccdsid "CCDS18914.1"; havana_gene "OTTMUSG00000010013.1"; havana_transcript "OTTMUST00000023284.1";
chr4	HAVANA	exon	144951986	144952052	0	-	.	gene_id "ENSMUSG00000028599.11"; transcript_id "ENSMUST00000143055.2"; gene_type "protein_coding"; gene_name "Tnfrsf1b"; transcript_type "nonsense_mediated_decay"; transcript_name "Tnfrsf1b-202"; exon_number 4; exon_id "ENSMUSE00000834423.2"; level 2; protein_id "ENSMUSP00000115702.2"; transcript_support_level "3"; mgi_id "MGI:1314883"; havana_gene "OTTMUSG00000010013.1"; havana_transcript "OTTMUST00000023285.1";
chr4	HAVANA	UTR	144951986	144952052	0	-	.	gene_id "ENSMUSG00000028599.11"; transcript_id "ENSMUST00000143055.2"; gene_type "protein_coding"; gene_name "Tnfrsf1b"; transcript_type "nonsense_mediated_decay"; transcript_name "Tnfrsf1b-202"; exon_number 4; exon_id "ENSMUSE00000834423.2"; level 2; protein_id "ENSMUSP00000115702.2"; transcript_support_level "3"; mgi_id "MGI:1314883"; havana_gene "OTTMUSG00000010013.1"; havana_transcript "OTTMUST00000023285.1";
chr4	HAVANA	transcript	144951986	144973440	0	-	.	gene_id "ENSMUSG00000028599.11"; transcript_id "ENSMUST00000143055.2"; gene_type "protein_coding"; gene_name "Tnfrsf1b"; transcript_type "nonsense_mediated_decay"; transcript_name "Tnfrsf1b-202"; level 2; protein_id "ENSMUSP00000115702.2"; transcript_support_level "3"; mgi_id "MGI:1314883"; havana_gene "OTTMUSG00000010013.1"; havana_transcript "OTTMUST00000023285.1";
chr4	HAVANA	UTR	144954038	144954111	0	-	.	gene_id "ENSMUSG00000028599.11"; transcript_id "ENSMUST00000143055.2"; gene_type "protein_coding"; gene_name "Tnfrsf1b"; transcript_type "nonsense_mediated_decay"; transcript_name "Tnfrsf1b-202"; exon_number 3; exon_id "ENSMUSE00001230066.2"; level 2; protein_id "ENSMUSP00000115702.2"; transcript_support_level "3"; mgi_id "MGI:1314883"; havana_gene "OTTMUSG00000010013.1"; havana_transcript "OTTMUST00000023285.1";
chr4	HAVANA	exon	144954038	144954166	0	-	.	gene_id "ENSMUSG00000028599.11"; transcript_id "ENSMUST00000030336.11"; gene_type "protein_coding"; gene_name "Tnfrsf1b"; transcript_type "protein_coding"; transcript_name "Tnfrsf1b-201"; exon_number 3; exon_id "ENSMUSE00001278735.2"; level 2; protein_id "ENSMUSP00000030336.5"; transcript_support_level "1"; mgi_id "MGI:1314883"; tag "basic"; tag "Ensembl_canonical"; tag "GENCODE_Primary"; tag "appris_principal_1"; tag "CCDS"; ccdsid "CCDS18914.1"; havana_gene "OTTMUSG00000010013.1"; havana_transcript "OTTMUST00000023284.1";
chr4	HAVANA	CDS	144954038	144954166	0	-	2	gene_id "ENSMUSG00000028599.11"; transcript_id "ENSMUST00000030336.11"; gene_type "protein_coding"; gene_name "Tnfrsf1b"; transcript_type "protein_coding"; transcript_name "Tnfrsf1b-201"; exon_number 3; exon_id "ENSMUSE00001278735.2"; level 2; protein_id "ENSMUSP00000030336.5"; transcript_support_level "1"; mgi_id "MGI:1314883"; tag "basic"; tag "Ensembl_canonical"; tag "GENCODE_Primary"; tag "appris_principal_1"; tag "CCDS"; ccdsid "CCDS18914.1"; havana_gene "OTTMUSG00000010013.1"; havana_transcript "OTTMUST00000023284.1";
chr4	HAVANA	exon	144954038	144954166	0	-	.	gene_id "ENSMUSG00000028599.11"; transcript_id "ENSMUST00000143055.2"; gene_type "protein_coding"; gene_name "Tnfrsf1b"; transcript_type "nonsense_mediated_decay"; transcript_name "Tnfrsf1b-202"; exon_number 3; exon_id "ENSMUSE00001230066.2"; level 2; protein_id "ENSMUSP00000115702.2"; transcript_support_level "3"; mgi_id "MGI:1314883"; havana_gene "OTTMUSG00000010013.1"; havana_transcript "OTTMUST00000023285.1";
chr4	HAVANA	stop_codon	144954109	144954111	0	-	0	gene_id "ENSMUSG00000028599.11"; transcript_id "ENSMUST00000143055.2"; gene_type "protein_coding"; gene_name "Tnfrsf1b"; transcript_type "nonsense_mediated_decay"; transcript_name "Tnfrsf1b-202"; exon_number 3; exon_id "ENSMUSE00001230066.2"; level 2; protein_id "ENSMUSP00000115702.2"; transcript_support_level "3"; mgi_id "MGI:1314883"; havana_gene "OTTMUSG00000010013.1"; havana_transcript "OTTMUST00000023285.1";
chr4	HAVANA	CDS	144954112	144954166	0	-	1	gene_id "ENSMUSG00000028599.11"; transcript_id "ENSMUST00000143055.2"; gene_type "protein_coding"; gene_name "Tnfrsf1b"; transcript_type "nonsense_mediated_decay"; transcript_name "Tnfrsf1b-202"; exon_number 3; exon_id "ENSMUSE00001230066.2"; level 2; protein_id "ENSMUSP00000115702.2"; transcript_support_level "3"; mgi_id "MGI:1314883"; havana_gene "OTTMUSG00000010013.1"; havana_transcript "OTTMUST00000023285.1";
chr4	HAVANA	exon	144955574	144955676	0	-	.	gene_id "ENSMUSG00000028599.11"; transcript_id "ENSMUST00000030336.11"; gene_type "protein_coding"; gene_name "Tnfrsf1b"; transcript_type "protein_coding"; transcript_name "Tnfrsf1b-201"; exon_number 2; exon_id "ENSMUSE00000223319.2"; level 2; protein_id "ENSMUSP00000030336.5"; transcript_support_level "1"; mgi_id "MGI:1314883"; tag "basic"; tag "Ensembl_canonical"; tag "GENCODE_Primary"; tag "appris_principal_1"; tag "CCDS"; ccdsid "CCDS18914.1"; havana_gene "OTTMUSG00000010013.1"; havana_transcript "OTTMUST00000023284.1";
chr4	HAVANA	CDS	144955574	144955676	0	-	0	gene_id "ENSMUSG00000028599.11"; transcript_id "ENSMUST00000030336.11"; gene_type "protein_coding"; gene_name "Tnfrsf1b"; transcript_type "protein_coding"; transcript_name "Tnfrsf1b-201"; exon_number 2; exon_id "ENSMUSE00000223319.2"; level 2; protein_id "ENSMUSP00000030336.5"; transcript_support_level "1"; mgi_id "MGI:1314883"; tag "basic"; tag "Ensembl_canonical"; tag "GENCODE_Primary"; tag "appris_principal_1"; tag "CCDS"; ccdsid "CCDS18914.1"; havana_gene "OTTMUSG00000010013.1"; havana_transcript "OTTMUST00000023284.1";
chr4	HAVANA	exon	144955645	144955676	0	-	.	gene_id "ENSMUSG00000028599.11"; transcript_id "ENSMUST00000143055.2"; gene_type "protein_coding"; gene_name "Tnfrsf1b"; transcript_type "nonsense_mediated_decay"; transcript_name "Tnfrsf1b-202"; exon_number 2; exon_id "ENSMUSE00000772608.2"; level 2; protein_id "ENSMUSP00000115702.2"; transcript_support_level "3"; mgi_id "MGI:1314883"; havana_gene "OTTMUSG00000010013.1"; havana_transcript "OTTMUST00000023285.1";
chr4	HAVANA	CDS	144955645	144955676	0	-	0	gene_id "ENSMUSG00000028599.11"; transcript_id "ENSMUST00000143055.2"; gene_type "protein_coding"; gene_name "Tnfrsf1b"; transcript_type "nonsense_mediated_decay"; transcript_name "Tnfrsf1b-202"; exon_number 2; exon_id "ENSMUSE00000772608.2"; level 2; protein_id "ENSMUSP00000115702.2"; transcript_support_level "3"; mgi_id "MGI:1314883"; havana_gene "OTTMUSG00000010013.1"; havana_transcript "OTTMUST00000023285.1";
chr4	HAVANA	gene	144966984	144967372	0	-	.	gene_id "ENSMUSG00000129432.1"; gene_type "lncRNA"; gene_name "ENSMUSG00000129432"; level 2; tag "overlapping_locus";
chr4	HAVANA	transcript	144966984	144967372	0	-	.	gene_id "ENSMUSG00000129432.1"; transcript_id "ENSMUST00000293694.1"; gene_type "lncRNA"; gene_name "ENSMUSG00000129432"; transcript_type "lncRNA"; transcript_name "ENSMUST00000293694"; level 2; tag "basic"; tag "Ensembl_canonical"; tag "GENCODE_Primary"; tag "TAGENE";
chr4	HAVANA	exon	144966984	144967372	0	-	.	gene_id "ENSMUSG00000129432.1"; transcript_id "ENSMUST00000293694.1"; gene_type "lncRNA"; gene_name "ENSMUSG00000129432"; transcript_type "lncRNA"; transcript_name "ENSMUST00000293694"; exon_number 1; exon_id "ENSMUSE00001581307.1"; level 2; tag "basic"; tag "Ensembl_canonical"; tag "GENCODE_Primary"; tag "TAGENE";
chr4	HAVANA	CDS	144973294	144973371	0	-	0	gene_id "ENSMUSG00000028599.11"; transcript_id "ENSMUST00000030336.11"; gene_type "protein_coding"; gene_name "Tnfrsf1b"; transcript_type "protein_coding"; transcript_name "Tnfrsf1b-201"; exon_number 1; exon_id "ENSMUSE00000356127.4"; level 2; protein_id "ENSMUSP00000030336.5"; transcript_support_level "1"; mgi_id "MGI:1314883"; tag "basic"; tag "Ensembl_canonical"; tag "GENCODE_Primary"; tag "appris_principal_1"; tag "CCDS"; ccdsid "CCDS18914.1"; havana_gene "OTTMUSG00000010013.1"; havana_transcript "OTTMUST00000023284.1";
chr4	HAVANA	CDS	144973294	144973371	0	-	0	gene_id "ENSMUSG00000028599.11"; transcript_id "ENSMUST00000143055.2"; gene_type "protein_coding"; gene_name "Tnfrsf1b"; transcript_type "nonsense_mediated_decay"; transcript_name "Tnfrsf1b-202"; exon_number 1; exon_id "ENSMUSE00000356127.4"; level 2; protein_id "ENSMUSP00000115702.2"; transcript_support_level "3"; mgi_id "MGI:1314883"; havana_gene "OTTMUSG00000010013.1"; havana_transcript "OTTMUST00000023285.1";
chr4	HAVANA	exon	144973294	144973440	0	-	.	gene_id "ENSMUSG00000028599.11"; transcript_id "ENSMUST00000030336.11"; gene_type "protein_coding"; gene_name "Tnfrsf1b"; transcript_type "protein_coding"; transcript_name "Tnfrsf1b-201"; exon_number 1; exon_id "ENSMUSE00000356127.4"; level 2; protein_id "ENSMUSP00000030336.5"; transcript_support_level "1"; mgi_id "MGI:1314883"; tag "basic"; tag "Ensembl_canonical"; tag "GENCODE_Primary"; tag "appris_principal_1"; tag "CCDS"; ccdsid "CCDS18914.1"; havana_gene "OTTMUSG00000010013.1"; havana_transcript "OTTMUST00000023284.1";
chr4	HAVANA	exon	144973294	144973440	0	-	.	gene_id "ENSMUSG00000028599.11"; transcript_id "ENSMUST00000143055.2"; gene_type "protein_coding"; gene_name "Tnfrsf1b"; transcript_type "nonsense_mediated_decay"; transcript_name "Tnfrsf1b-202"; exon_number 1; exon_id "ENSMUSE00000356127.4"; level 2; protein_id "ENSMUSP00000115702.2"; transcript_support_level "3"; mgi_id "MGI:1314883"; havana_gene "OTTMUSG00000010013.1"; havana_transcript "OTTMUST00000023285.1";
chr4	HAVANA	start_codon	144973369	144973371	0	-	0	gene_id "ENSMUSG00000028599.11"; transcript_id "ENSMUST00000030336.11"; gene_type "protein_coding"; gene_name "Tnfrsf1b"; transcript_type "protein_coding"; transcript_name "Tnfrsf1b-201"; exon_number 1; exon_id "ENSMUSE00000356127.4"; level 2; protein_id "ENSMUSP00000030336.5"; transcript_support_level "1"; mgi_id "MGI:1314883"; tag "basic"; tag "Ensembl_canonical"; tag "GENCODE_Primary"; tag "appris_principal_1"; tag "CCDS"; ccdsid "CCDS18914.1"; havana_gene "OTTMUSG00000010013.1"; havana_transcript "OTTMUST00000023284.1";
chr4	HAVANA	start_codon	144973369	144973371	0	-	0	gene_id "ENSMUSG00000028599.11"; transcript_id "ENSMUST00000143055.2"; gene_type "protein_coding"; gene_name "Tnfrsf1b"; transcript_type "nonsense_mediated_decay"; transcript_name "Tnfrsf1b-202"; exon_number 1; exon_id "ENSMUSE00000356127.4"; level 2; protein_id "ENSMUSP00000115702.2"; transcript_support_level "3"; mgi_id "MGI:1314883"; havana_gene "OTTMUSG00000010013.1"; havana_transcript "OTTMUST00000023285.1";
chr4	HAVANA	UTR	144973372	144973440	0	-	.	gene_id "ENSMUSG00000028599.11"; transcript_id "ENSMUST00000030336.11"; gene_type "protein_coding"; gene_name "Tnfrsf1b"; transcript_type "protein_coding"; transcript_name "Tnfrsf1b-201"; exon_number 1; exon_id "ENSMUSE00000356127.4"; level 2; protein_id "ENSMUSP00000030336.5"; transcript_support_level "1"; mgi_id "MGI:1314883"; tag "basic"; tag "Ensembl_canonical"; tag "GENCODE_Primary"; tag "appris_principal_1"; tag "CCDS"; ccdsid "CCDS18914.1"; havana_gene "OTTMUSG00000010013.1"; havana_transcript "OTTMUST00000023284.1";
chr4	HAVANA	UTR	144973372	144973440	0	-	.	gene_id "ENSMUSG00000028599.11"; transcript_id "ENSMUST00000143055.2"; gene_type "protein_coding"; gene_name "Tnfrsf1b"; transcript_type "nonsense_mediated_decay"; transcript_name "Tnfrsf1b-202"; exon_number 1; exon_id "ENSMUSE00000356127.4"; level 2; protein_id "ENSMUSP00000115702.2"; transcript_support_level "3"; mgi_id "MGI:1314883"; havana_gene "OTTMUSG00000010013.1"; havana_transcript "OTTMUST00000023285.1";
chr4	HAVANA	exon	144983446	144983761	0	-	.	gene_id "ENSMUSG00000123672.1"; transcript_id "ENSMUST00000259453.1"; gene_type "lncRNA"; gene_name "ENSMUSG00000123672"; transcript_type "lncRNA"; transcript_name "ENSMUST00000259453"; exon_number 3; exon_id "ENSMUSE00001515458.1"; level 2; tag "TAGENE";
chr4	HAVANA	exon	144983446	144983761	0	-	.	gene_id "ENSMUSG00000123672.1"; transcript_id "ENSMUST00000259451.1"; gene_type "lncRNA"; gene_name "ENSMUSG00000123672"; transcript_type "lncRNA"; transcript_name "ENSMUST00000259451"; exon_number 3; exon_id "ENSMUSE00001515458.1"; level 2; tag "Ensembl_canonical"; tag "GENCODE_Primary"; tag "TAGENE";
chr4	HAVANA	transcript	144983446	144988176	0	-	.	gene_id "ENSMUSG00000123672.1"; transcript_id "ENSMUST00000259453.1"; gene_type "lncRNA"; gene_name "ENSMUSG00000123672"; transcript_type "lncRNA"; transcript_name "ENSMUST00000259453"; level 2; tag "TAGENE";
chr4	HAVANA	transcript	144983446	144991475	0	-	.	gene_id "ENSMUSG00000123672.1"; transcript_id "ENSMUST00000259451.1"; gene_type "lncRNA"; gene_name "ENSMUSG00000123672"; transcript_type "lncRNA"; transcript_name "ENSMUST00000259451"; level 2; tag "Ensembl_canonical"; tag "GENCODE_Primary"; tag "TAGENE";
chr4	HAVANA	gene	144983446	144991498	0	-	.	gene_id "ENSMUSG00000123672.1"; gene_type "lncRNA"; gene_name "ENSMUSG00000123672"; level 2;
chr4	HAVANA	exon	144983450	144983761	0	-	.	gene_id "ENSMUSG00000123672.1"; transcript_id "ENSMUST00000259452.1"; gene_type "lncRNA"; gene_name "ENSMUSG00000123672"; transcript_type "lncRNA"; transcript_name "ENSMUST00000259452"; exon_number 4; exon_id "ENSMUSE00001515456.1"; level 2; tag "basic"; tag "TAGENE";
chr4	ENSEMBL_gcm37	exon	144983450	144983761	0.0140825041820739	-	.	gene_id "ENSMUSG00000123672.1"; transcript_id "ENSMUSG00000123672.1_tx_5"; exon_id "chr4_144983450_144983761_-"; exonnum "4"; txlen "854";
chr4	ENSEMBL_gcm37	exon	144983450	144983761	0.0140825041820739	-	.	gene_id "ENSMUSG00000123672.1"; transcript_id "ENSMUSG00000123672.1_tx_6"; exon_id "chr4_144983450_144983761_-"; exonnum "3"; txlen "704";
chr4	HAVANA	transcript	144983450	144991398	0	-	.	gene_id "ENSMUSG00000123672.1"; transcript_id "ENSMUST00000259452.1"; gene_type "lncRNA"; gene_name "ENSMUSG00000123672"; transcript_type "lncRNA"; transcript_name "ENSMUST00000259452"; level 2; tag "basic"; tag "TAGENE";
chr4	sragcm37_es	exon	144983778	144984047	0.0111737701093839	-	.	gene_id "ENSMUSG00000123672.1"; transcript_id "ENSMUSG00000123672.1_tx_9"; exon_id "chr4_144983778_144984047_-"; exonnum "3"; txlen "500";
chr4	HAVANA	exon	144985849	144985998	0	-	.	gene_id "ENSMUSG00000123672.1"; transcript_id "ENSMUST00000259453.1"; gene_type "lncRNA"; gene_name "ENSMUSG00000123672"; transcript_type "lncRNA"; transcript_name "ENSMUST00000259453"; exon_number 2; exon_id "ENSMUSE00001515461.1"; level 2; tag "TAGENE";
chr4	HAVANA	exon	144985849	144985998	0	-	.	gene_id "ENSMUSG00000123672.1"; transcript_id "ENSMUST00000259452.1"; gene_type "lncRNA"; gene_name "ENSMUSG00000123672"; transcript_type "lncRNA"; transcript_name "ENSMUST00000259452"; exon_number 3; exon_id "ENSMUSE00001515461.1"; level 2; tag "basic"; tag "TAGENE";
chr4	ENSEMBL_gcm37	exon	144985849	144985998	0.0140825041820739	-	.	gene_id "ENSMUSG00000123672.1"; transcript_id "ENSMUSG00000123672.1_tx_5"; exon_id "chr4_144985849_144985998_-"; exonnum "3"; txlen "854";
chr4	HAVANA	exon	144987178	144987297	0	-	.	gene_id "ENSMUSG00000123672.1"; transcript_id "ENSMUST00000259454.1"; gene_type "lncRNA"; gene_name "ENSMUSG00000123672"; transcript_type "lncRNA"; transcript_name "ENSMUST00000259454"; exon_number 3; exon_id "ENSMUSE00001515453.1"; level 2; tag "TAGENE";
chr4	ENSEMBL_gcm37	exon	144987178	144987297	0.0140825041820739	-	.	gene_id "ENSMUSG00000123672.1"; transcript_id "ENSMUSG00000123672.1_tx_7"; exon_id "chr4_144987178_144987297_-"; exonnum "3"; txlen "512";
chr4	HAVANA	transcript	144987178	144991498	0	-	.	gene_id "ENSMUSG00000123672.1"; transcript_id "ENSMUST00000259454.1"; gene_type "lncRNA"; gene_name "ENSMUSG00000123672"; transcript_type "lncRNA"; transcript_name "ENSMUST00000259454"; level 2; tag "TAGENE";
chr4	HAVANA	exon	144987187	144988173	0	-	.	gene_id "ENSMUSG00000123672.1"; transcript_id "ENSMUST00000259455.1"; gene_type "lncRNA"; gene_name "ENSMUSG00000123672"; transcript_type "lncRNA"; transcript_name "ENSMUST00000259455"; exon_number 2; exon_id "ENSMUSE00001515460.1"; level 2; tag "basic"; tag "TAGENE";
chr4	HAVANA	transcript	144987187	144991458	0	-	.	gene_id "ENSMUSG00000123672.1"; transcript_id "ENSMUST00000259455.1"; gene_type "lncRNA"; gene_name "ENSMUSG00000123672"; transcript_type "lncRNA"; transcript_name "ENSMUST00000259455"; level 2; tag "basic"; tag "TAGENE";
chr4	HAVANA	exon	144988063	144988173	0	-	.	gene_id "ENSMUSG00000123672.1"; transcript_id "ENSMUST00000259451.1"; gene_type "lncRNA"; gene_name "ENSMUSG00000123672"; transcript_type "lncRNA"; transcript_name "ENSMUST00000259451"; exon_number 2; exon_id "ENSMUSE00001515457.1"; level 2; tag "Ensembl_canonical"; tag "GENCODE_Primary"; tag "TAGENE";
chr4	HAVANA	exon	144988063	144988173	0	-	.	gene_id "ENSMUSG00000123672.1"; transcript_id "ENSMUST00000259452.1"; gene_type "lncRNA"; gene_name "ENSMUSG00000123672"; transcript_type "lncRNA"; transcript_name "ENSMUST00000259452"; exon_number 2; exon_id "ENSMUSE00001515457.1"; level 2; tag "basic"; tag "TAGENE";
chr4	HAVANA	exon	144988063	144988173	0	-	.	gene_id "ENSMUSG00000123672.1"; transcript_id "ENSMUST00000259454.1"; gene_type "lncRNA"; gene_name "ENSMUSG00000123672"; transcript_type "lncRNA"; transcript_name "ENSMUST00000259454"; exon_number 2; exon_id "ENSMUSE00001515457.1"; level 2; tag "TAGENE";
chr4	ENSEMBL_gcm37	exon	144988063	144988173	0.0140825041820739	-	.	gene_id "ENSMUSG00000123672.1"; transcript_id "ENSMUSG00000123672.1_tx_5"; exon_id "chr4_144988063_144988173_-"; exonnum "2"; txlen "854";
chr4	ENSEMBL_gcm37	exon	144988063	144988173	0.0140825041820739	-	.	gene_id "ENSMUSG00000123672.1"; transcript_id "ENSMUSG00000123672.1_tx_6"; exon_id "chr4_144988063_144988173_-"; exonnum "2"; txlen "704";
chr4	ENSEMBL_gcm37	exon	144988063	144988173	0.0140825041820739	-	.	gene_id "ENSMUSG00000123672.1"; transcript_id "ENSMUSG00000123672.1_tx_7"; exon_id "chr4_144988063_144988173_-"; exonnum "2"; txlen "512";
chr4	ENSEMBL_gcm37	exon	144988063	144988173	0.0111737701093839	-	.	gene_id "ENSMUSG00000123672.1"; transcript_id "ENSMUSG00000123672.1_tx_9"; exon_id "chr4_144988063_144988173_-"; exonnum "2"; txlen "500";
chr4	HAVANA	exon	144988063	144988176	0	-	.	gene_id "ENSMUSG00000123672.1"; transcript_id "ENSMUST00000259453.1"; gene_type "lncRNA"; gene_name "ENSMUSG00000123672"; transcript_type "lncRNA"; transcript_name "ENSMUST00000259453"; exon_number 1; exon_id "ENSMUSE00001515462.1"; level 2; tag "TAGENE";
chr4	sragcm37_ss	exon	144988648	144988928	0.0140825041820739	-	.	gene_id "ENSMUSG00000123672.1"; transcript_id "ENSMUSG00000123672.1_tx_5"; exon_id "chr4_144988648_144988928_-"; exonnum "1"; txlen "854";
chr4	sragcm37_ss	exon	144988648	144988928	0.0140825041820739	-	.	gene_id "ENSMUSG00000123672.1"; transcript_id "ENSMUSG00000123672.1_tx_6"; exon_id "chr4_144988648_144988928_-"; exonnum "1"; txlen "704";
chr4	sragcm37_ss	exon	144988648	144988928	0.0140825041820739	-	.	gene_id "ENSMUSG00000123672.1"; transcript_id "ENSMUSG00000123672.1_tx_7"; exon_id "chr4_144988648_144988928_-"; exonnum "1"; txlen "512";
chr4	HAVANA	exon	144991340	144991398	0	-	.	gene_id "ENSMUSG00000123672.1"; transcript_id "ENSMUST00000259452.1"; gene_type "lncRNA"; gene_name "ENSMUSG00000123672"; transcript_type "lncRNA"; transcript_name "ENSMUST00000259452"; exon_number 1; exon_id "ENSMUSE00001515454.1"; level 2; tag "basic"; tag "TAGENE";
chr4	HAVANA	exon	144991340	144991458	0	-	.	gene_id "ENSMUSG00000123672.1"; transcript_id "ENSMUST00000259455.1"; gene_type "lncRNA"; gene_name "ENSMUSG00000123672"; transcript_type "lncRNA"; transcript_name "ENSMUST00000259455"; exon_number 1; exon_id "ENSMUSE00001515455.1"; level 2; tag "basic"; tag "TAGENE";
chr4	ENSEMBL_gcm37	exon	144991340	144991458	0.0111737701093839	-	.	gene_id "ENSMUSG00000123672.1"; transcript_id "ENSMUSG00000123672.1_tx_9"; exon_id "chr4_144991340_144991458_-"; exonnum "1"; txlen "500";
chr4	HAVANA	exon	144991340	144991475	0	-	.	gene_id "ENSMUSG00000123672.1"; transcript_id "ENSMUST00000259451.1"; gene_type "lncRNA"; gene_name "ENSMUSG00000123672"; transcript_type "lncRNA"; transcript_name "ENSMUST00000259451"; exon_number 1; exon_id "ENSMUSE00001515459.1"; level 2; tag "Ensembl_canonical"; tag "GENCODE_Primary"; tag "TAGENE";
chr4	HAVANA	exon	144991340	144991498	0	-	.	gene_id "ENSMUSG00000123672.1"; transcript_id "ENSMUST00000259454.1"; gene_type "lncRNA"; gene_name "ENSMUSG00000123672"; transcript_type "lncRNA"; transcript_name "ENSMUST00000259454"; exon_number 1; exon_id "ENSMUSE00001515463.1"; level 2; tag "TAGENE";
chr4	HAVANA	UTR	144993707	144995563	0	-	.	gene_id "ENSMUSG00000028602.13"; transcript_id "ENSMUST00000030339.13"; gene_type "protein_coding"; gene_name "Tnfrsf8"; transcript_type "protein_coding"; transcript_name "Tnfrsf8-201"; exon_number 13; exon_id "ENSMUSE00000725902.2"; level 2; protein_id "ENSMUSP00000030339.7"; transcript_support_level "1"; mgi_id "MGI:99908"; tag "basic"; tag "Ensembl_canonical"; tag "GENCODE_Primary"; tag "appris_principal_1"; tag "CCDS"; ccdsid "CCDS18915.1"; havana_gene "OTTMUSG00000010015.1"; havana_transcript "OTTMUST00000023287.1";
chr4	HAVANA	exon	144993707	144995805	0	-	.	gene_id "ENSMUSG00000028602.13"; transcript_id "ENSMUST00000030339.13"; gene_type "protein_coding"; gene_name "Tnfrsf8"; transcript_type "protein_coding"; transcript_name "Tnfrsf8-201"; exon_number 13; exon_id "ENSMUSE00000725902.2"; level 2; protein_id "ENSMUSP00000030339.7"; transcript_support_level "1"; mgi_id "MGI:99908"; tag "basic"; tag "Ensembl_canonical"; tag "GENCODE_Primary"; tag "appris_principal_1"; tag "CCDS"; ccdsid "CCDS18915.1"; havana_gene "OTTMUSG00000010015.1"; havana_transcript "OTTMUST00000023287.1";
chr4	HAVANA	transcript	144993707	145041717	0	-	.	gene_id "ENSMUSG00000028602.13"; transcript_id "ENSMUST00000030339.13"; gene_type "protein_coding"; gene_name "Tnfrsf8"; transcript_type "protein_coding"; transcript_name "Tnfrsf8-201"; level 2; protein_id "ENSMUSP00000030339.7"; transcript_support_level "1"; mgi_id "MGI:99908"; tag "basic"; tag "Ensembl_canonical"; tag "GENCODE_Primary"; tag "appris_principal_1"; tag "CCDS"; ccdsid "CCDS18915.1"; havana_gene "OTTMUSG00000010015.1"; havana_transcript "OTTMUST00000023287.1";
chr4	HAVANA	gene	144993707	145041734	0	-	.	gene_id "ENSMUSG00000028602.13"; gene_type "protein_coding"; gene_name "Tnfrsf8"; level 2; mgi_id "MGI:99908"; havana_gene "OTTMUSG00000010015.1";
chr4	HAVANA	exon	144993709	144995805	0	-	.	gene_id "ENSMUSG00000028602.13"; transcript_id "ENSMUST00000123027.2"; gene_type "protein_coding"; gene_name "Tnfrsf8"; transcript_type "nonsense_mediated_decay"; transcript_name "Tnfrsf8-202"; exon_number 13; exon_id "ENSMUSE00000595798.3"; level 2; protein_id "ENSMUSP00000118714.2"; transcript_support_level "1"; mgi_id "MGI:99908"; havana_gene "OTTMUSG00000010015.1"; havana_transcript "OTTMUST00000023288.1";
chr4	HAVANA	UTR	144993709	144995805	0	-	.	gene_id "ENSMUSG00000028602.13"; transcript_id "ENSMUST00000123027.2"; gene_type "protein_coding"; gene_name "Tnfrsf8"; transcript_type "nonsense_mediated_decay"; transcript_name "Tnfrsf8-202"; exon_number 13; exon_id "ENSMUSE00000595798.3"; level 2; protein_id "ENSMUSP00000118714.2"; transcript_support_level "1"; mgi_id "MGI:99908"; havana_gene "OTTMUSG00000010015.1"; havana_transcript "OTTMUST00000023288.1";
chr4	ENSEMBL_gcm37	exon	144993709	144995805	0.339783477298083	-	.	gene_id "ENSMUSG00000028602.13"; transcript_id "ENSMUSG00000028602.13_tx_10"; exon_id "chr4_144993709_144995805_-"; exonnum "14"; txlen "3451";
chr4	ENSEMBL_gcm37	exon	144993709	144995805	0.323237426456151	-	.	gene_id "ENSMUSG00000028602.13"; transcript_id "ENSMUSG00000028602.13_tx_11"; exon_id "chr4_144993709_144995805_-"; exonnum "16"; txlen "3828";
chr4	ENSEMBL_gcm37	exon	144993709	144995805	0.286711614056733	-	.	gene_id "ENSMUSG00000028602.13"; transcript_id "ENSMUSG00000028602.13_tx_12"; exon_id "chr4_144993709_144995805_-"; exonnum "4"; txlen "2389";
chr4	ENSEMBL_gcm37	exon	144993709	144995805	0.225396509069638	-	.	gene_id "ENSMUSG00000028602.13"; transcript_id "ENSMUSG00000028602.13_tx_15"; exon_id "chr4_144993709_144995805_-"; exonnum "17"; txlen "3881";
chr4	ENSEMBL_gcm37	exon	144993709	144995805	0.210018345657945	-	.	gene_id "ENSMUSG00000028602.13"; transcript_id "ENSMUSG00000028602.13_tx_17"; exon_id "chr4_144993709_144995805_-"; exonnum "12"; txlen "3169";
chr4	ENSEMBL_gcm37	exon	144993709	144995805	0.189789561580709	-	.	gene_id "ENSMUSG00000028602.13"; transcript_id "ENSMUSG00000028602.13_tx_18"; exon_id "chr4_144993709_144995805_-"; exonnum "4"; txlen "2742";
chr4	ENSEMBL_gcm37	exon	144993709	144995805	0.165616253811959	-	.	gene_id "ENSMUSG00000028602.13"; transcript_id "ENSMUSG00000028602.13_tx_19"; exon_id "chr4_144993709_144995805_-"; exonnum "14"; txlen "3530";
chr4	ENSEMBL_gcm37	exon	144993709	144995805	0.131042038667218	-	.	gene_id "ENSMUSG00000028602.13"; transcript_id "ENSMUSG00000028602.13_tx_21"; exon_id "chr4_144993709_144995805_-"; exonnum "12"; txlen "3266";
chr4	ENSEMBL_gcm37	exon	144993709	144995805	0.0361640775234854	-	.	gene_id "ENSMUSG00000028602.13"; transcript_id "ENSMUSG00000028602.13_tx_23"; exon_id "chr4_144993709_144995805_-"; exonnum "18"; txlen "3936";
chr4	ENSEMBL_gcm37	exon	144993709	144995805	0.00812637826137012	-	.	gene_id "ENSMUSG00000028602.13"; transcript_id "ENSMUSG00000028602.13_tx_24"; exon_id "chr4_144993709_144995805_-"; exonnum "18"; txlen "3922";
chr4	ENSEMBL_gcm37	exon	144993709	144995805	2.80801318265528	-	.	gene_id "ENSMUSG00000028602.13"; transcript_id "ENSMUSG00000028602.13_tx_3"; exon_id "chr4_144993709_144995805_-"; exonnum "15"; txlen "3740";
chr4	ENSEMBL_gcm37	exon	144993709	144995805	1.34562277055877	-	.	gene_id "ENSMUSG00000028602.13"; transcript_id "ENSMUSG00000028602.13_tx_4"; exon_id "chr4_144993709_144995805_-"; exonnum "13"; txlen "3383";
chr4	ENSEMBL_gcm37	exon	144993709	144995805	0.520633134545127	-	.	gene_id "ENSMUSG00000028602.13"; transcript_id "ENSMUSG00000028602.13_tx_6"; exon_id "chr4_144993709_144995805_-"; exonnum "2"; txlen "2132";
chr4	ENSEMBL_gcm37	exon	144993709	144995805	0.455742361150932	-	.	gene_id "ENSMUSG00000028602.13"; transcript_id "ENSMUSG00000028602.13_tx_7"; exon_id "chr4_144993709_144995805_-"; exonnum "16"; txlen "3793";
chr4	ENSEMBL_gcm37	exon	144993709	144995805	0.443806026484922	-	.	gene_id "ENSMUSG00000028602.13"; transcript_id "ENSMUSG00000028602.13_tx_8"; exon_id "chr4_144993709_144995805_-"; exonnum "10"; txlen "3156";
chr4	ENSEMBL_gcm37	exon	144993709	144995805	0.402552817668546	-	.	gene_id "ENSMUSG00000028602.13"; transcript_id "ENSMUSG00000028602.13_tx_9"; exon_id "chr4_144993709_144995805_-"; exonnum "11"; txlen "3419";
chr4	HAVANA	transcript	144993709	145041734	0	-	.	gene_id "ENSMUSG00000028602.13"; transcript_id "ENSMUST00000123027.2"; gene_type "protein_coding"; gene_name "Tnfrsf8"; transcript_type "nonsense_mediated_decay"; transcript_name "Tnfrsf8-202"; level 2; protein_id "ENSMUSP00000118714.2"; transcript_support_level "1"; mgi_id "MGI:99908"; havana_gene "OTTMUSG00000010015.1"; havana_transcript "OTTMUST00000023288.1";
chr4	HAVANA	stop_codon	144995561	144995563	0	-	0	gene_id "ENSMUSG00000028602.13"; transcript_id "ENSMUST00000030339.13"; gene_type "protein_coding"; gene_name "Tnfrsf8"; transcript_type "protein_coding"; transcript_name "Tnfrsf8-201"; exon_number 13; exon_id "ENSMUSE00000725902.2"; level 2; protein_id "ENSMUSP00000030339.7"; transcript_support_level "1"; mgi_id "MGI:99908"; tag "basic"; tag "Ensembl_canonical"; tag "GENCODE_Primary"; tag "appris_principal_1"; tag "CCDS"; ccdsid "CCDS18915.1"; havana_gene "OTTMUSG00000010015.1"; havana_transcript "OTTMUST00000023287.1";
chr4	HAVANA	CDS	144995564	144995805	0	-	2	gene_id "ENSMUSG00000028602.13"; transcript_id "ENSMUST00000030339.13"; gene_type "protein_coding"; gene_name "Tnfrsf8"; transcript_type "protein_coding"; transcript_name "Tnfrsf8-201"; exon_number 13; exon_id "ENSMUSE00000725902.2"; level 2; protein_id "ENSMUSP00000030339.7"; transcript_support_level "1"; mgi_id "MGI:99908"; tag "basic"; tag "Ensembl_canonical"; tag "GENCODE_Primary"; tag "appris_principal_1"; tag "CCDS"; ccdsid "CCDS18915.1"; havana_gene "OTTMUSG00000010015.1"; havana_transcript "OTTMUST00000023287.1";
chr4	sragcm37_ss	exon	144996778	144996812	0.520633134545127	-	.	gene_id "ENSMUSG00000028602.13"; transcript_id "ENSMUSG00000028602.13_tx_6"; exon_id "chr4_144996778_144996812_-"; exonnum "1"; txlen "2132";
chr4	HAVANA	exon	145000853	145001066	0	-	.	gene_id "ENSMUSG00000028602.13"; transcript_id "ENSMUST00000030339.13"; gene_type "protein_coding"; gene_name "Tnfrsf8"; transcript_type "protein_coding"; transcript_name "Tnfrsf8-201"; exon_number 12; exon_id "ENSMUSE00000222519.2"; level 2; protein_id "ENSMUSP00000030339.7"; transcript_support_level "1"; mgi_id "MGI:99908"; tag "basic"; tag "Ensembl_canonical"; tag "GENCODE_Primary"; tag "appris_principal_1"; tag "CCDS"; ccdsid "CCDS18915.1"; havana_gene "OTTMUSG00000010015.1"; havana_transcript "OTTMUST00000023287.1";
chr4	HAVANA	CDS	145000853	145001066	0	-	0	gene_id "ENSMUSG00000028602.13"; transcript_id "ENSMUST00000030339.13"; gene_type "protein_coding"; gene_name "Tnfrsf8"; transcript_type "protein_coding"; transcript_name "Tnfrsf8-201"; exon_number 12; exon_id "ENSMUSE00000222519.2"; level 2; protein_id "ENSMUSP00000030339.7"; transcript_support_level "1"; mgi_id "MGI:99908"; tag "basic"; tag "Ensembl_canonical"; tag "GENCODE_Primary"; tag "appris_principal_1"; tag "CCDS"; ccdsid "CCDS18915.1"; havana_gene "OTTMUSG00000010015.1"; havana_transcript "OTTMUST00000023287.1";
chr4	ENSEMBL_gcm37	exon	145000853	145001066	0.339783477298083	-	.	gene_id "ENSMUSG00000028602.13"; transcript_id "ENSMUSG00000028602.13_tx_10"; exon_id "chr4_145000853_145001066_-"; exonnum "13"; txlen "3451";
chr4	ENSEMBL_gcm37	exon	145000853	145001066	0.323237426456151	-	.	gene_id "ENSMUSG00000028602.13"; transcript_id "ENSMUSG00000028602.13_tx_11"; exon_id "chr4_145000853_145001066_-"; exonnum "15"; txlen "3828";
chr4	ENSEMBL_gcm37	exon	145000853	145001066	0.286711614056733	-	.	gene_id "ENSMUSG00000028602.13"; transcript_id "ENSMUSG00000028602.13_tx_12"; exon_id "chr4_145000853_145001066_-"; exonnum "3"; txlen "2389";
chr4	ENSEMBL_gcm37	exon	145000853	145001066	0.225396509069638	-	.	gene_id "ENSMUSG00000028602.13"; transcript_id "ENSMUSG00000028602.13_tx_15"; exon_id "chr4_145000853_145001066_-"; exonnum "16"; txlen "3881";
chr4	ENSEMBL_gcm37	exon	145000853	145001066	0.189789561580709	-	.	gene_id "ENSMUSG00000028602.13"; transcript_id "ENSMUSG00000028602.13_tx_18"; exon_id "chr4_145000853_145001066_-"; exonnum "3"; txlen "2742";
chr4	ENSEMBL_gcm37	exon	145000853	145001066	0.165616253811959	-	.	gene_id "ENSMUSG00000028602.13"; transcript_id "ENSMUSG00000028602.13_tx_19"; exon_id "chr4_145000853_145001066_-"; exonnum "13"; txlen "3530";
chr4	ENSEMBL_gcm37	exon	145000853	145001066	0.131042038667218	-	.	gene_id "ENSMUSG00000028602.13"; transcript_id "ENSMUSG00000028602.13_tx_21"; exon_id "chr4_145000853_145001066_-"; exonnum "11"; txlen "3266";
chr4	ENSEMBL_gcm37	exon	145000853	145001066	0.0361640775234854	-	.	gene_id "ENSMUSG00000028602.13"; transcript_id "ENSMUSG00000028602.13_tx_23"; exon_id "chr4_145000853_145001066_-"; exonnum "17"; txlen "3936";
chr4	ENSEMBL_gcm37	exon	145000853	145001066	0.00812637826137012	-	.	gene_id "ENSMUSG00000028602.13"; transcript_id "ENSMUSG00000028602.13_tx_24"; exon_id "chr4_145000853_145001066_-"; exonnum "17"; txlen "3922";
chr4	ENSEMBL_gcm37	exon	145000853	145001066	2.80801318265528	-	.	gene_id "ENSMUSG00000028602.13"; transcript_id "ENSMUSG00000028602.13_tx_3"; exon_id "chr4_145000853_145001066_-"; exonnum "14"; txlen "3740";
chr4	ENSEMBL_gcm37	exon	145000853	145001066	1.34562277055877	-	.	gene_id "ENSMUSG00000028602.13"; transcript_id "ENSMUSG00000028602.13_tx_4"; exon_id "chr4_145000853_145001066_-"; exonnum "12"; txlen "3383";
chr4	ENSEMBL_gcm37	exon	145000853	145001066	0.455742361150932	-	.	gene_id "ENSMUSG00000028602.13"; transcript_id "ENSMUSG00000028602.13_tx_7"; exon_id "chr4_145000853_145001066_-"; exonnum "15"; txlen "3793";
chr4	ENSEMBL_gcm37	exon	145000853	145001066	0.443806026484922	-	.	gene_id "ENSMUSG00000028602.13"; transcript_id "ENSMUSG00000028602.13_tx_8"; exon_id "chr4_145000853_145001066_-"; exonnum "9"; txlen "3156";
chr4	ENSEMBL_gcm37	exon	145000853	145001066	0.402552817668546	-	.	gene_id "ENSMUSG00000028602.13"; transcript_id "ENSMUSG00000028602.13_tx_9"; exon_id "chr4_145000853_145001066_-"; exonnum "10"; txlen "3419";
chr4	HAVANA	exon	145004096	145004121	0	-	.	gene_id "ENSMUSG00000028602.13"; transcript_id "ENSMUST00000030339.13"; gene_type "protein_coding"; gene_name "Tnfrsf8"; transcript_type "protein_coding"; transcript_name "Tnfrsf8-201"; exon_number 11; exon_id "ENSMUSE00001292010.2"; level 2; protein_id "ENSMUSP00000030339.7"; transcript_support_level "1"; mgi_id "MGI:99908"; tag "basic"; tag "Ensembl_canonical"; tag "GENCODE_Primary"; tag "appris_principal_1"; tag "CCDS"; ccdsid "CCDS18915.1"; havana_gene "OTTMUSG00000010015.1"; havana_transcript "OTTMUST00000023287.1";
chr4	HAVANA	CDS	145004096	145004121	0	-	2	gene_id "ENSMUSG00000028602.13"; transcript_id "ENSMUST00000030339.13"; gene_type "protein_coding"; gene_name "Tnfrsf8"; transcript_type "protein_coding"; transcript_name "Tnfrsf8-201"; exon_number 11; exon_id "ENSMUSE00001292010.2"; level 2; protein_id "ENSMUSP00000030339.7"; transcript_support_level "1"; mgi_id "MGI:99908"; tag "basic"; tag "Ensembl_canonical"; tag "GENCODE_Primary"; tag "appris_principal_1"; tag "CCDS"; ccdsid "CCDS18915.1"; havana_gene "OTTMUSG00000010015.1"; havana_transcript "OTTMUST00000023287.1";
chr4	HAVANA	exon	145004096	145004121	0	-	.	gene_id "ENSMUSG00000028602.13"; transcript_id "ENSMUST00000123027.2"; gene_type "protein_coding"; gene_name "Tnfrsf8"; transcript_type "nonsense_mediated_decay"; transcript_name "Tnfrsf8-202"; exon_number 12; exon_id "ENSMUSE00001250061.2"; level 2; protein_id "ENSMUSP00000118714.2"; transcript_support_level "1"; mgi_id "MGI:99908"; havana_gene "OTTMUSG00000010015.1"; havana_transcript "OTTMUST00000023288.1";
chr4	HAVANA	UTR	145004096	145004121	0	-	.	gene_id "ENSMUSG00000028602.13"; transcript_id "ENSMUST00000123027.2"; gene_type "protein_coding"; gene_name "Tnfrsf8"; transcript_type "nonsense_mediated_decay"; transcript_name "Tnfrsf8-202"; exon_number 12; exon_id "ENSMUSE00001250061.2"; level 2; protein_id "ENSMUSP00000118714.2"; transcript_support_level "1"; mgi_id "MGI:99908"; havana_gene "OTTMUSG00000010015.1"; havana_transcript "OTTMUST00000023288.1";
chr4	ENSEMBL_gcm37	exon	145004096	145004121	0.339783477298083	-	.	gene_id "ENSMUSG00000028602.13"; transcript_id "ENSMUSG00000028602.13_tx_10"; exon_id "chr4_145004096_145004121_-"; exonnum "12"; txlen "3451";
chr4	ENSEMBL_gcm37	exon	145004096	145004121	0.323237426456151	-	.	gene_id "ENSMUSG00000028602.13"; transcript_id "ENSMUSG00000028602.13_tx_11"; exon_id "chr4_145004096_145004121_-"; exonnum "14"; txlen "3828";
chr4	ENSEMBL_gcm37	exon	145004096	145004121	0.286711614056733	-	.	gene_id "ENSMUSG00000028602.13"; transcript_id "ENSMUSG00000028602.13_tx_12"; exon_id "chr4_145004096_145004121_-"; exonnum "2"; txlen "2389";
chr4	ENSEMBL_gcm37	exon	145004096	145004121	0.225396509069638	-	.	gene_id "ENSMUSG00000028602.13"; transcript_id "ENSMUSG00000028602.13_tx_15"; exon_id "chr4_145004096_145004121_-"; exonnum "15"; txlen "3881";
chr4	ENSEMBL_gcm37	exon	145004096	145004121	0.210018345657945	-	.	gene_id "ENSMUSG00000028602.13"; transcript_id "ENSMUSG00000028602.13_tx_17"; exon_id "chr4_145004096_145004121_-"; exonnum "11"; txlen "3169";
chr4	ENSEMBL_gcm37	exon	145004096	145004121	0.189789561580709	-	.	gene_id "ENSMUSG00000028602.13"; transcript_id "ENSMUSG00000028602.13_tx_18"; exon_id "chr4_145004096_145004121_-"; exonnum "2"; txlen "2742";
chr4	ENSEMBL_gcm37	exon	145004096	145004121	0.165616253811959	-	.	gene_id "ENSMUSG00000028602.13"; transcript_id "ENSMUSG00000028602.13_tx_19"; exon_id "chr4_145004096_145004121_-"; exonnum "12"; txlen "3530";
chr4	ENSEMBL_gcm37	exon	145004096	145004121	0.131042038667218	-	.	gene_id "ENSMUSG00000028602.13"; transcript_id "ENSMUSG00000028602.13_tx_21"; exon_id "chr4_145004096_145004121_-"; exonnum "10"; txlen "3266";
chr4	ENSEMBL_gcm37	exon	145004096	145004121	0.0361640775234854	-	.	gene_id "ENSMUSG00000028602.13"; transcript_id "ENSMUSG00000028602.13_tx_23"; exon_id "chr4_145004096_145004121_-"; exonnum "16"; txlen "3936";
chr4	ENSEMBL_gcm37	exon	145004096	145004121	0.00812637826137012	-	.	gene_id "ENSMUSG00000028602.13"; transcript_id "ENSMUSG00000028602.13_tx_24"; exon_id "chr4_145004096_145004121_-"; exonnum "16"; txlen "3922";
chr4	ENSEMBL_gcm37	exon	145004096	145004121	2.80801318265528	-	.	gene_id "ENSMUSG00000028602.13"; transcript_id "ENSMUSG00000028602.13_tx_3"; exon_id "chr4_145004096_145004121_-"; exonnum "13"; txlen "3740";
chr4	ENSEMBL_gcm37	exon	145004096	145004121	1.34562277055877	-	.	gene_id "ENSMUSG00000028602.13"; transcript_id "ENSMUSG00000028602.13_tx_4"; exon_id "chr4_145004096_145004121_-"; exonnum "11"; txlen "3383";
chr4	ENSEMBL_gcm37	exon	145004096	145004121	0.455742361150932	-	.	gene_id "ENSMUSG00000028602.13"; transcript_id "ENSMUSG00000028602.13_tx_7"; exon_id "chr4_145004096_145004121_-"; exonnum "14"; txlen "3793";
chr4	ENSEMBL_gcm37	exon	145004096	145004121	0.443806026484922	-	.	gene_id "ENSMUSG00000028602.13"; transcript_id "ENSMUSG00000028602.13_tx_8"; exon_id "chr4_145004096_145004121_-"; exonnum "8"; txlen "3156";
chr4	ENSEMBL_gcm37	exon	145004096	145004121	0.402552817668546	-	.	gene_id "ENSMUSG00000028602.13"; transcript_id "ENSMUSG00000028602.13_tx_9"; exon_id "chr4_145004096_145004121_-"; exonnum "9"; txlen "3419";
chr4	sragcm37_ss	exon	145004481	145004532	0.286711614056733	-	.	gene_id "ENSMUSG00000028602.13"; transcript_id "ENSMUSG00000028602.13_tx_12"; exon_id "chr4_145004481_145004532_-"; exonnum "1"; txlen "2389";
chr4	sragcm37_ss	exon	145004866	145005270	0.189789561580709	-	.	gene_id "ENSMUSG00000028602.13"; transcript_id "ENSMUSG00000028602.13_tx_18"; exon_id "chr4_145004866_145005270_-"; exonnum "1"; txlen "2742";
chr4	HAVANA	exon	145011716	145011769	0	-	.	gene_id "ENSMUSG00000028602.13"; transcript_id "ENSMUST00000030339.13"; gene_type "protein_coding"; gene_name "Tnfrsf8"; transcript_type "protein_coding"; transcript_name "Tnfrsf8-201"; exon_number 10; exon_id "ENSMUSE00001309753.2"; level 2; protein_id "ENSMUSP00000030339.7"; transcript_support_level "1"; mgi_id "MGI:99908"; tag "basic"; tag "Ensembl_canonical"; tag "GENCODE_Primary"; tag "appris_principal_1"; tag "CCDS"; ccdsid "CCDS18915.1"; havana_gene "OTTMUSG00000010015.1"; havana_transcript "OTTMUST00000023287.1";
chr4	HAVANA	CDS	145011716	145011769	0	-	2	gene_id "ENSMUSG00000028602.13"; transcript_id "ENSMUST00000030339.13"; gene_type "protein_coding"; gene_name "Tnfrsf8"; transcript_type "protein_coding"; transcript_name "Tnfrsf8-201"; exon_number 10; exon_id "ENSMUSE00001309753.2"; level 2; protein_id "ENSMUSP00000030339.7"; transcript_support_level "1"; mgi_id "MGI:99908"; tag "basic"; tag "Ensembl_canonical"; tag "GENCODE_Primary"; tag "appris_principal_1"; tag "CCDS"; ccdsid "CCDS18915.1"; havana_gene "OTTMUSG00000010015.1"; havana_transcript "OTTMUST00000023287.1";
chr4	HAVANA	exon	145011716	145011769	0	-	.	gene_id "ENSMUSG00000028602.13"; transcript_id "ENSMUST00000123027.2"; gene_type "protein_coding"; gene_name "Tnfrsf8"; transcript_type "nonsense_mediated_decay"; transcript_name "Tnfrsf8-202"; exon_number 11; exon_id "ENSMUSE00001251624.2"; level 2; protein_id "ENSMUSP00000118714.2"; transcript_support_level "1"; mgi_id "MGI:99908"; havana_gene "OTTMUSG00000010015.1"; havana_transcript "OTTMUST00000023288.1";
chr4	HAVANA	UTR	145011716	145011769	0	-	.	gene_id "ENSMUSG00000028602.13"; transcript_id "ENSMUST00000123027.2"; gene_type "protein_coding"; gene_name "Tnfrsf8"; transcript_type "nonsense_mediated_decay"; transcript_name "Tnfrsf8-202"; exon_number 11; exon_id "ENSMUSE00001251624.2"; level 2; protein_id "ENSMUSP00000118714.2"; transcript_support_level "1"; mgi_id "MGI:99908"; havana_gene "OTTMUSG00000010015.1"; havana_transcript "OTTMUST00000023288.1";
chr4	ENSEMBL_gcm37	exon	145011716	145011769	0.339783477298083	-	.	gene_id "ENSMUSG00000028602.13"; transcript_id "ENSMUSG00000028602.13_tx_10"; exon_id "chr4_145011716_145011769_-"; exonnum "11"; txlen "3451";
chr4	ENSEMBL_gcm37	exon	145011716	145011769	0.323237426456151	-	.	gene_id "ENSMUSG00000028602.13"; transcript_id "ENSMUSG00000028602.13_tx_11"; exon_id "chr4_145011716_145011769_-"; exonnum "13"; txlen "3828";
chr4	ENSEMBL_gcm37	exon	145011716	145011769	0.225396509069638	-	.	gene_id "ENSMUSG00000028602.13"; transcript_id "ENSMUSG00000028602.13_tx_15"; exon_id "chr4_145011716_145011769_-"; exonnum "14"; txlen "3881";
chr4	ENSEMBL_gcm37	exon	145011716	145011769	0.210018345657945	-	.	gene_id "ENSMUSG00000028602.13"; transcript_id "ENSMUSG00000028602.13_tx_17"; exon_id "chr4_145011716_145011769_-"; exonnum "10"; txlen "3169";
chr4	ENSEMBL_gcm37	exon	145011716	145011769	0.165616253811959	-	.	gene_id "ENSMUSG00000028602.13"; transcript_id "ENSMUSG00000028602.13_tx_19"; exon_id "chr4_145011716_145011769_-"; exonnum "11"; txlen "3530";
chr4	ENSEMBL_gcm37	exon	145011716	145011769	0.131042038667218	-	.	gene_id "ENSMUSG00000028602.13"; transcript_id "ENSMUSG00000028602.13_tx_21"; exon_id "chr4_145011716_145011769_-"; exonnum "9"; txlen "3266";
chr4	ENSEMBL_gcm37	exon	145011716	145011769	0.0361640775234854	-	.	gene_id "ENSMUSG00000028602.13"; transcript_id "ENSMUSG00000028602.13_tx_23"; exon_id "chr4_145011716_145011769_-"; exonnum "15"; txlen "3936";
chr4	ENSEMBL_gcm37	exon	145011716	145011769	0.00812637826137012	-	.	gene_id "ENSMUSG00000028602.13"; transcript_id "ENSMUSG00000028602.13_tx_24"; exon_id "chr4_145011716_145011769_-"; exonnum "15"; txlen "3922";
chr4	ENSEMBL_gcm37	exon	145011716	145011769	2.80801318265528	-	.	gene_id "ENSMUSG00000028602.13"; transcript_id "ENSMUSG00000028602.13_tx_3"; exon_id "chr4_145011716_145011769_-"; exonnum "12"; txlen "3740";
chr4	ENSEMBL_gcm37	exon	145011716	145011769	1.34562277055877	-	.	gene_id "ENSMUSG00000028602.13"; transcript_id "ENSMUSG00000028602.13_tx_4"; exon_id "chr4_145011716_145011769_-"; exonnum "10"; txlen "3383";
chr4	ENSEMBL_gcm37	exon	145011716	145011769	0.455742361150932	-	.	gene_id "ENSMUSG00000028602.13"; transcript_id "ENSMUSG00000028602.13_tx_7"; exon_id "chr4_145011716_145011769_-"; exonnum "13"; txlen "3793";
chr4	ENSEMBL_gcm37	exon	145011716	145011769	0.443806026484922	-	.	gene_id "ENSMUSG00000028602.13"; transcript_id "ENSMUSG00000028602.13_tx_8"; exon_id "chr4_145011716_145011769_-"; exonnum "7"; txlen "3156";
chr4	ENSEMBL_gcm37	exon	145011716	145011769	0.402552817668546	-	.	gene_id "ENSMUSG00000028602.13"; transcript_id "ENSMUSG00000028602.13_tx_9"; exon_id "chr4_145011716_145011769_-"; exonnum "8"; txlen "3419";
chr4	HAVANA	UTR	145011896	145011915	0	-	.	gene_id "ENSMUSG00000028602.13"; transcript_id "ENSMUST00000123027.2"; gene_type "protein_coding"; gene_name "Tnfrsf8"; transcript_type "nonsense_mediated_decay"; transcript_name "Tnfrsf8-202"; exon_number 10; exon_id "ENSMUSE00001250247.2"; level 2; protein_id "ENSMUSP00000118714.2"; transcript_support_level "1"; mgi_id "MGI:99908"; havana_gene "OTTMUSG00000010015.1"; havana_transcript "OTTMUST00000023288.1";
chr4	HAVANA	exon	145011896	145011994	0	-	.	gene_id "ENSMUSG00000028602.13"; transcript_id "ENSMUST00000030339.13"; gene_type "protein_coding"; gene_name "Tnfrsf8"; transcript_type "protein_coding"; transcript_name "Tnfrsf8-201"; exon_number 9; exon_id "ENSMUSE00001249353.2"; level 2; protein_id "ENSMUSP00000030339.7"; transcript_support_level "1"; mgi_id "MGI:99908"; tag "basic"; tag "Ensembl_canonical"; tag "GENCODE_Primary"; tag "appris_principal_1"; tag "CCDS"; ccdsid "CCDS18915.1"; havana_gene "OTTMUSG00000010015.1"; havana_transcript "OTTMUST00000023287.1";
chr4	HAVANA	CDS	145011896	145011994	0	-	2	gene_id "ENSMUSG00000028602.13"; transcript_id "ENSMUST00000030339.13"; gene_type "protein_coding"; gene_name "Tnfrsf8"; transcript_type "protein_coding"; transcript_name "Tnfrsf8-201"; exon_number 9; exon_id "ENSMUSE00001249353.2"; level 2; protein_id "ENSMUSP00000030339.7"; transcript_support_level "1"; mgi_id "MGI:99908"; tag "basic"; tag "Ensembl_canonical"; tag "GENCODE_Primary"; tag "appris_principal_1"; tag "CCDS"; ccdsid "CCDS18915.1"; havana_gene "OTTMUSG00000010015.1"; havana_transcript "OTTMUST00000023287.1";
chr4	HAVANA	exon	145011896	145011994	0	-	.	gene_id "ENSMUSG00000028602.13"; transcript_id "ENSMUST00000123027.2"; gene_type "protein_coding"; gene_name "Tnfrsf8"; transcript_type "nonsense_mediated_decay"; transcript_name "Tnfrsf8-202"; exon_number 10; exon_id "ENSMUSE00001250247.2"; level 2; protein_id "ENSMUSP00000118714.2"; transcript_support_level "1"; mgi_id "MGI:99908"; havana_gene "OTTMUSG00000010015.1"; havana_transcript "OTTMUST00000023288.1";
chr4	ENSEMBL_gcm37	exon	145011896	145011994	0.339783477298083	-	.	gene_id "ENSMUSG00000028602.13"; transcript_id "ENSMUSG00000028602.13_tx_10"; exon_id "chr4_145011896_145011994_-"; exonnum "10"; txlen "3451";
chr4	ENSEMBL_gcm37	exon	145011896	145011994	0.323237426456151	-	.	gene_id "ENSMUSG00000028602.13"; transcript_id "ENSMUSG00000028602.13_tx_11"; exon_id "chr4_145011896_145011994_-"; exonnum "12"; txlen "3828";
chr4	ENSEMBL_gcm37	exon	145011896	145011994	0.225396509069638	-	.	gene_id "ENSMUSG00000028602.13"; transcript_id "ENSMUSG00000028602.13_tx_15"; exon_id "chr4_145011896_145011994_-"; exonnum "13"; txlen "3881";
chr4	ENSEMBL_gcm37	exon	145011896	145011994	0.210018345657945	-	.	gene_id "ENSMUSG00000028602.13"; transcript_id "ENSMUSG00000028602.13_tx_17"; exon_id "chr4_145011896_145011994_-"; exonnum "9"; txlen "3169";
chr4	ENSEMBL_gcm37	exon	145011896	145011994	0.165616253811959	-	.	gene_id "ENSMUSG00000028602.13"; transcript_id "ENSMUSG00000028602.13_tx_19"; exon_id "chr4_145011896_145011994_-"; exonnum "10"; txlen "3530";
chr4	ENSEMBL_gcm37	exon	145011896	145011994	0.131042038667218	-	.	gene_id "ENSMUSG00000028602.13"; transcript_id "ENSMUSG00000028602.13_tx_21"; exon_id "chr4_145011896_145011994_-"; exonnum "8"; txlen "3266";
chr4	ENSEMBL_gcm37	exon	145011896	145011994	0.0361640775234854	-	.	gene_id "ENSMUSG00000028602.13"; transcript_id "ENSMUSG00000028602.13_tx_23"; exon_id "chr4_145011896_145011994_-"; exonnum "14"; txlen "3936";
chr4	ENSEMBL_gcm37	exon	145011896	145011994	0.00812637826137012	-	.	gene_id "ENSMUSG00000028602.13"; transcript_id "ENSMUSG00000028602.13_tx_24"; exon_id "chr4_145011896_145011994_-"; exonnum "14"; txlen "3922";
chr4	ENSEMBL_gcm37	exon	145011896	145011994	2.80801318265528	-	.	gene_id "ENSMUSG00000028602.13"; transcript_id "ENSMUSG00000028602.13_tx_3"; exon_id "chr4_145011896_145011994_-"; exonnum "11"; txlen "3740";
chr4	ENSEMBL_gcm37	exon	145011896	145011994	1.34562277055877	-	.	gene_id "ENSMUSG00000028602.13"; transcript_id "ENSMUSG00000028602.13_tx_4"; exon_id "chr4_145011896_145011994_-"; exonnum "9"; txlen "3383";
chr4	ENSEMBL_gcm37	exon	145011896	145011994	0.455742361150932	-	.	gene_id "ENSMUSG00000028602.13"; transcript_id "ENSMUSG00000028602.13_tx_7"; exon_id "chr4_145011896_145011994_-"; exonnum "12"; txlen "3793";
chr4	ENSEMBL_gcm37	exon	145011896	145011994	0.443806026484922	-	.	gene_id "ENSMUSG00000028602.13"; transcript_id "ENSMUSG00000028602.13_tx_8"; exon_id "chr4_145011896_145011994_-"; exonnum "6"; txlen "3156";
chr4	ENSEMBL_gcm37	exon	145011896	145011994	0.402552817668546	-	.	gene_id "ENSMUSG00000028602.13"; transcript_id "ENSMUSG00000028602.13_tx_9"; exon_id "chr4_145011896_145011994_-"; exonnum "7"; txlen "3419";
chr4	HAVANA	stop_codon	145011913	145011915	0	-	0	gene_id "ENSMUSG00000028602.13"; transcript_id "ENSMUST00000123027.2"; gene_type "protein_coding"; gene_name "Tnfrsf8"; transcript_type "nonsense_mediated_decay"; transcript_name "Tnfrsf8-202"; exon_number 10; exon_id "ENSMUSE00001250247.2"; level 2; protein_id "ENSMUSP00000118714.2"; transcript_support_level "1"; mgi_id "MGI:99908"; havana_gene "OTTMUSG00000010015.1"; havana_transcript "OTTMUST00000023288.1";
chr4	HAVANA	CDS	145011916	145011994	0	-	1	gene_id "ENSMUSG00000028602.13"; transcript_id "ENSMUST00000123027.2"; gene_type "protein_coding"; gene_name "Tnfrsf8"; transcript_type "nonsense_mediated_decay"; transcript_name "Tnfrsf8-202"; exon_number 10; exon_id "ENSMUSE00001250247.2"; level 2; protein_id "ENSMUSP00000118714.2"; transcript_support_level "1"; mgi_id "MGI:99908"; havana_gene "OTTMUSG00000010015.1"; havana_transcript "OTTMUST00000023288.1";
chr4	HAVANA	exon	145012175	145012202	0	-	.	gene_id "ENSMUSG00000028602.13"; transcript_id "ENSMUST00000123027.2"; gene_type "protein_coding"; gene_name "Tnfrsf8"; transcript_type "nonsense_mediated_decay"; transcript_name "Tnfrsf8-202"; exon_number 9; exon_id "ENSMUSE00000808906.2"; level 2; protein_id "ENSMUSP00000118714.2"; transcript_support_level "1"; mgi_id "MGI:99908"; havana_gene "OTTMUSG00000010015.1"; havana_transcript "OTTMUST00000023288.1";
chr4	HAVANA	CDS	145012175	145012202	0	-	2	gene_id "ENSMUSG00000028602.13"; transcript_id "ENSMUST00000123027.2"; gene_type "protein_coding"; gene_name "Tnfrsf8"; transcript_type "nonsense_mediated_decay"; transcript_name "Tnfrsf8-202"; exon_number 9; exon_id "ENSMUSE00000808906.2"; level 2; protein_id "ENSMUSP00000118714.2"; transcript_support_level "1"; mgi_id "MGI:99908"; havana_gene "OTTMUSG00000010015.1"; havana_transcript "OTTMUST00000023288.1";
chr4	sragcm37_mid	exon	145012175	145012213	0.339783477298083	-	.	gene_id "ENSMUSG00000028602.13"; transcript_id "ENSMUSG00000028602.13_tx_10"; exon_id "chr4_145012175_145012213_-"; exonnum "9"; txlen "3451";
chr4	HAVANA	exon	145014549	145014646	0	-	.	gene_id "ENSMUSG00000028602.13"; transcript_id "ENSMUST00000030339.13"; gene_type "protein_coding"; gene_name "Tnfrsf8"; transcript_type "protein_coding"; transcript_name "Tnfrsf8-201"; exon_number 8; exon_id "ENSMUSE00000222543.2"; level 2; protein_id "ENSMUSP00000030339.7"; transcript_support_level "1"; mgi_id "MGI:99908"; tag "basic"; tag "Ensembl_canonical"; tag "GENCODE_Primary"; tag "appris_principal_1"; tag "CCDS"; ccdsid "CCDS18915.1"; havana_gene "OTTMUSG00000010015.1"; havana_transcript "OTTMUST00000023287.1";
chr4	HAVANA	CDS	145014549	145014646	0	-	1	gene_id "ENSMUSG00000028602.13"; transcript_id "ENSMUST00000030339.13"; gene_type "protein_coding"; gene_name "Tnfrsf8"; transcript_type "protein_coding"; transcript_name "Tnfrsf8-201"; exon_number 8; exon_id "ENSMUSE00000222543.2"; level 2; protein_id "ENSMUSP00000030339.7"; transcript_support_level "1"; mgi_id "MGI:99908"; tag "basic"; tag "Ensembl_canonical"; tag "GENCODE_Primary"; tag "appris_principal_1"; tag "CCDS"; ccdsid "CCDS18915.1"; havana_gene "OTTMUSG00000010015.1"; havana_transcript "OTTMUST00000023287.1";
chr4	HAVANA	exon	145014549	145014646	0	-	.	gene_id "ENSMUSG00000028602.13"; transcript_id "ENSMUST00000123027.2"; gene_type "protein_coding"; gene_name "Tnfrsf8"; transcript_type "nonsense_mediated_decay"; transcript_name "Tnfrsf8-202"; exon_number 8; exon_id "ENSMUSE00000222543.2"; level 2; protein_id "ENSMUSP00000118714.2"; transcript_support_level "1"; mgi_id "MGI:99908"; havana_gene "OTTMUSG00000010015.1"; havana_transcript "OTTMUST00000023288.1";
chr4	HAVANA	CDS	145014549	145014646	0	-	1	gene_id "ENSMUSG00000028602.13"; transcript_id "ENSMUST00000123027.2"; gene_type "protein_coding"; gene_name "Tnfrsf8"; transcript_type "nonsense_mediated_decay"; transcript_name "Tnfrsf8-202"; exon_number 8; exon_id "ENSMUSE00000222543.2"; level 2; protein_id "ENSMUSP00000118714.2"; transcript_support_level "1"; mgi_id "MGI:99908"; havana_gene "OTTMUSG00000010015.1"; havana_transcript "OTTMUST00000023288.1";
chr4	ENSEMBL_gcm37	exon	145014549	145014646	0.339783477298083	-	.	gene_id "ENSMUSG00000028602.13"; transcript_id "ENSMUSG00000028602.13_tx_10"; exon_id "chr4_145014549_145014646_-"; exonnum "8"; txlen "3451";
chr4	ENSEMBL_gcm37	exon	145014549	145014646	0.323237426456151	-	.	gene_id "ENSMUSG00000028602.13"; transcript_id "ENSMUSG00000028602.13_tx_11"; exon_id "chr4_145014549_145014646_-"; exonnum "11"; txlen "3828";
chr4	ENSEMBL_gcm37	exon	145014549	145014646	0.225396509069638	-	.	gene_id "ENSMUSG00000028602.13"; transcript_id "ENSMUSG00000028602.13_tx_15"; exon_id "chr4_145014549_145014646_-"; exonnum "12"; txlen "3881";
chr4	ENSEMBL_gcm37	exon	145014549	145014646	0.210018345657945	-	.	gene_id "ENSMUSG00000028602.13"; transcript_id "ENSMUSG00000028602.13_tx_17"; exon_id "chr4_145014549_145014646_-"; exonnum "8"; txlen "3169";
chr4	ENSEMBL_gcm37	exon	145014549	145014646	0.165616253811959	-	.	gene_id "ENSMUSG00000028602.13"; transcript_id "ENSMUSG00000028602.13_tx_19"; exon_id "chr4_145014549_145014646_-"; exonnum "9"; txlen "3530";
chr4	ENSEMBL_gcm37	exon	145014549	145014646	0.131042038667218	-	.	gene_id "ENSMUSG00000028602.13"; transcript_id "ENSMUSG00000028602.13_tx_21"; exon_id "chr4_145014549_145014646_-"; exonnum "7"; txlen "3266";
chr4	ENSEMBL_gcm37	exon	145014549	145014646	0.0361640775234854	-	.	gene_id "ENSMUSG00000028602.13"; transcript_id "ENSMUSG00000028602.13_tx_23"; exon_id "chr4_145014549_145014646_-"; exonnum "13"; txlen "3936";
chr4	ENSEMBL_gcm37	exon	145014549	145014646	0.00812637826137012	-	.	gene_id "ENSMUSG00000028602.13"; transcript_id "ENSMUSG00000028602.13_tx_24"; exon_id "chr4_145014549_145014646_-"; exonnum "13"; txlen "3922";
chr4	ENSEMBL_gcm37	exon	145014549	145014646	2.80801318265528	-	.	gene_id "ENSMUSG00000028602.13"; transcript_id "ENSMUSG00000028602.13_tx_3"; exon_id "chr4_145014549_145014646_-"; exonnum "10"; txlen "3740";
chr4	ENSEMBL_gcm37	exon	145014549	145014646	1.34562277055877	-	.	gene_id "ENSMUSG00000028602.13"; transcript_id "ENSMUSG00000028602.13_tx_4"; exon_id "chr4_145014549_145014646_-"; exonnum "8"; txlen "3383";
chr4	ENSEMBL_gcm37	exon	145014549	145014646	0.455742361150932	-	.	gene_id "ENSMUSG00000028602.13"; transcript_id "ENSMUSG00000028602.13_tx_7"; exon_id "chr4_145014549_145014646_-"; exonnum "11"; txlen "3793";
chr4	ENSEMBL_gcm37	exon	145014549	145014646	0.443806026484922	-	.	gene_id "ENSMUSG00000028602.13"; transcript_id "ENSMUSG00000028602.13_tx_8"; exon_id "chr4_145014549_145014646_-"; exonnum "5"; txlen "3156";
chr4	ENSEMBL_gcm37	exon	145014549	145014646	0.402552817668546	-	.	gene_id "ENSMUSG00000028602.13"; transcript_id "ENSMUSG00000028602.13_tx_9"; exon_id "chr4_145014549_145014646_-"; exonnum "6"; txlen "3419";
chr4	HAVANA	exon	145014996	145015086	0	-	.	gene_id "ENSMUSG00000028602.13"; transcript_id "ENSMUST00000030339.13"; gene_type "protein_coding"; gene_name "Tnfrsf8"; transcript_type "protein_coding"; transcript_name "Tnfrsf8-201"; exon_number 7; exon_id "ENSMUSE00000222549.2"; level 2; protein_id "ENSMUSP00000030339.7"; transcript_support_level "1"; mgi_id "MGI:99908"; tag "basic"; tag "Ensembl_canonical"; tag "GENCODE_Primary"; tag "appris_principal_1"; tag "CCDS"; ccdsid "CCDS18915.1"; havana_gene "OTTMUSG00000010015.1"; havana_transcript "OTTMUST00000023287.1";
chr4	HAVANA	CDS	145014996	145015086	0	-	2	gene_id "ENSMUSG00000028602.13"; transcript_id "ENSMUST00000030339.13"; gene_type "protein_coding"; gene_name "Tnfrsf8"; transcript_type "protein_coding"; transcript_name "Tnfrsf8-201"; exon_number 7; exon_id "ENSMUSE00000222549.2"; level 2; protein_id "ENSMUSP00000030339.7"; transcript_support_level "1"; mgi_id "MGI:99908"; tag "basic"; tag "Ensembl_canonical"; tag "GENCODE_Primary"; tag "appris_principal_1"; tag "CCDS"; ccdsid "CCDS18915.1"; havana_gene "OTTMUSG00000010015.1"; havana_transcript "OTTMUST00000023287.1";
chr4	HAVANA	exon	145014996	145015086	0	-	.	gene_id "ENSMUSG00000028602.13"; transcript_id "ENSMUST00000123027.2"; gene_type "protein_coding"; gene_name "Tnfrsf8"; transcript_type "nonsense_mediated_decay"; transcript_name "Tnfrsf8-202"; exon_number 7; exon_id "ENSMUSE00000222549.2"; level 2; protein_id "ENSMUSP00000118714.2"; transcript_support_level "1"; mgi_id "MGI:99908"; havana_gene "OTTMUSG00000010015.1"; havana_transcript "OTTMUST00000023288.1";
chr4	HAVANA	CDS	145014996	145015086	0	-	2	gene_id "ENSMUSG00000028602.13"; transcript_id "ENSMUST00000123027.2"; gene_type "protein_coding"; gene_name "Tnfrsf8"; transcript_type "nonsense_mediated_decay"; transcript_name "Tnfrsf8-202"; exon_number 7; exon_id "ENSMUSE00000222549.2"; level 2; protein_id "ENSMUSP00000118714.2"; transcript_support_level "1"; mgi_id "MGI:99908"; havana_gene "OTTMUSG00000010015.1"; havana_transcript "OTTMUST00000023288.1";
chr4	ENSEMBL_gcm37	exon	145014996	145015086	0.339783477298083	-	.	gene_id "ENSMUSG00000028602.13"; transcript_id "ENSMUSG00000028602.13_tx_10"; exon_id "chr4_145014996_145015086_-"; exonnum "7"; txlen "3451";
chr4	ENSEMBL_gcm37	exon	145014996	145015086	0.323237426456151	-	.	gene_id "ENSMUSG00000028602.13"; transcript_id "ENSMUSG00000028602.13_tx_11"; exon_id "chr4_145014996_145015086_-"; exonnum "10"; txlen "3828";
chr4	ENSEMBL_gcm37	exon	145014996	145015086	0.225396509069638	-	.	gene_id "ENSMUSG00000028602.13"; transcript_id "ENSMUSG00000028602.13_tx_15"; exon_id "chr4_145014996_145015086_-"; exonnum "11"; txlen "3881";
chr4	ENSEMBL_gcm37	exon	145014996	145015086	0.210018345657945	-	.	gene_id "ENSMUSG00000028602.13"; transcript_id "ENSMUSG00000028602.13_tx_17"; exon_id "chr4_145014996_145015086_-"; exonnum "7"; txlen "3169";
chr4	ENSEMBL_gcm37	exon	145014996	145015086	0.165616253811959	-	.	gene_id "ENSMUSG00000028602.13"; transcript_id "ENSMUSG00000028602.13_tx_19"; exon_id "chr4_145014996_145015086_-"; exonnum "8"; txlen "3530";
chr4	ENSEMBL_gcm37	exon	145014996	145015086	0.131042038667218	-	.	gene_id "ENSMUSG00000028602.13"; transcript_id "ENSMUSG00000028602.13_tx_21"; exon_id "chr4_145014996_145015086_-"; exonnum "6"; txlen "3266";
chr4	ENSEMBL_gcm37	exon	145014996	145015086	0.0361640775234854	-	.	gene_id "ENSMUSG00000028602.13"; transcript_id "ENSMUSG00000028602.13_tx_23"; exon_id "chr4_145014996_145015086_-"; exonnum "12"; txlen "3936";
chr4	ENSEMBL_gcm37	exon	145014996	145015086	0.00812637826137012	-	.	gene_id "ENSMUSG00000028602.13"; transcript_id "ENSMUSG00000028602.13_tx_24"; exon_id "chr4_145014996_145015086_-"; exonnum "12"; txlen "3922";
chr4	ENSEMBL_gcm37	exon	145014996	145015086	2.80801318265528	-	.	gene_id "ENSMUSG00000028602.13"; transcript_id "ENSMUSG00000028602.13_tx_3"; exon_id "chr4_145014996_145015086_-"; exonnum "9"; txlen "3740";
chr4	ENSEMBL_gcm37	exon	145014996	145015086	1.34562277055877	-	.	gene_id "ENSMUSG00000028602.13"; transcript_id "ENSMUSG00000028602.13_tx_4"; exon_id "chr4_145014996_145015086_-"; exonnum "7"; txlen "3383";
chr4	ENSEMBL_gcm37	exon	145014996	145015086	0.455742361150932	-	.	gene_id "ENSMUSG00000028602.13"; transcript_id "ENSMUSG00000028602.13_tx_7"; exon_id "chr4_145014996_145015086_-"; exonnum "10"; txlen "3793";
chr4	ENSEMBL_gcm37	exon	145014996	145015086	0.443806026484922	-	.	gene_id "ENSMUSG00000028602.13"; transcript_id "ENSMUSG00000028602.13_tx_8"; exon_id "chr4_145014996_145015086_-"; exonnum "4"; txlen "3156";
chr4	ENSEMBL_gcm37	exon	145014996	145015086	0.402552817668546	-	.	gene_id "ENSMUSG00000028602.13"; transcript_id "ENSMUSG00000028602.13_tx_9"; exon_id "chr4_145014996_145015086_-"; exonnum "5"; txlen "3419";
chr4	HAVANA	exon	145019164	145019330	0	-	.	gene_id "ENSMUSG00000028602.13"; transcript_id "ENSMUST00000030339.13"; gene_type "protein_coding"; gene_name "Tnfrsf8"; transcript_type "protein_coding"; transcript_name "Tnfrsf8-201"; exon_number 6; exon_id "ENSMUSE00000377859.2"; level 2; protein_id "ENSMUSP00000030339.7"; transcript_support_level "1"; mgi_id "MGI:99908"; tag "basic"; tag "Ensembl_canonical"; tag "GENCODE_Primary"; tag "appris_principal_1"; tag "CCDS"; ccdsid "CCDS18915.1"; havana_gene "OTTMUSG00000010015.1"; havana_transcript "OTTMUST00000023287.1";
chr4	HAVANA	CDS	145019164	145019330	0	-	1	gene_id "ENSMUSG00000028602.13"; transcript_id "ENSMUST00000030339.13"; gene_type "protein_coding"; gene_name "Tnfrsf8"; transcript_type "protein_coding"; transcript_name "Tnfrsf8-201"; exon_number 6; exon_id "ENSMUSE00000377859.2"; level 2; protein_id "ENSMUSP00000030339.7"; transcript_support_level "1"; mgi_id "MGI:99908"; tag "basic"; tag "Ensembl_canonical"; tag "GENCODE_Primary"; tag "appris_principal_1"; tag "CCDS"; ccdsid "CCDS18915.1"; havana_gene "OTTMUSG00000010015.1"; havana_transcript "OTTMUST00000023287.1";
chr4	HAVANA	exon	145019164	145019330	0	-	.	gene_id "ENSMUSG00000028602.13"; transcript_id "ENSMUST00000123027.2"; gene_type "protein_coding"; gene_name "Tnfrsf8"; transcript_type "nonsense_mediated_decay"; transcript_name "Tnfrsf8-202"; exon_number 6; exon_id "ENSMUSE00000377859.2"; level 2; protein_id "ENSMUSP00000118714.2"; transcript_support_level "1"; mgi_id "MGI:99908"; havana_gene "OTTMUSG00000010015.1"; havana_transcript "OTTMUST00000023288.1";
chr4	HAVANA	CDS	145019164	145019330	0	-	1	gene_id "ENSMUSG00000028602.13"; transcript_id "ENSMUST00000123027.2"; gene_type "protein_coding"; gene_name "Tnfrsf8"; transcript_type "nonsense_mediated_decay"; transcript_name "Tnfrsf8-202"; exon_number 6; exon_id "ENSMUSE00000377859.2"; level 2; protein_id "ENSMUSP00000118714.2"; transcript_support_level "1"; mgi_id "MGI:99908"; havana_gene "OTTMUSG00000010015.1"; havana_transcript "OTTMUST00000023288.1";
chr4	ENSEMBL_gcm37	exon	145019164	145019330	0.339783477298083	-	.	gene_id "ENSMUSG00000028602.13"; transcript_id "ENSMUSG00000028602.13_tx_10"; exon_id "chr4_145019164_145019330_-"; exonnum "6"; txlen "3451";
chr4	ENSEMBL_gcm37	exon	145019164	145019330	0.323237426456151	-	.	gene_id "ENSMUSG00000028602.13"; transcript_id "ENSMUSG00000028602.13_tx_11"; exon_id "chr4_145019164_145019330_-"; exonnum "9"; txlen "3828";
chr4	ENSEMBL_gcm37	exon	145019164	145019330	0.225396509069638	-	.	gene_id "ENSMUSG00000028602.13"; transcript_id "ENSMUSG00000028602.13_tx_15"; exon_id "chr4_145019164_145019330_-"; exonnum "10"; txlen "3881";
chr4	ENSEMBL_gcm37	exon	145019164	145019330	0.210018345657945	-	.	gene_id "ENSMUSG00000028602.13"; transcript_id "ENSMUSG00000028602.13_tx_17"; exon_id "chr4_145019164_145019330_-"; exonnum "6"; txlen "3169";
chr4	ENSEMBL_gcm37	exon	145019164	145019330	0.165616253811959	-	.	gene_id "ENSMUSG00000028602.13"; transcript_id "ENSMUSG00000028602.13_tx_19"; exon_id "chr4_145019164_145019330_-"; exonnum "7"; txlen "3530";
chr4	ENSEMBL_gcm37	exon	145019164	145019330	0.131042038667218	-	.	gene_id "ENSMUSG00000028602.13"; transcript_id "ENSMUSG00000028602.13_tx_21"; exon_id "chr4_145019164_145019330_-"; exonnum "5"; txlen "3266";
chr4	ENSEMBL_gcm37	exon	145019164	145019330	0.0361640775234854	-	.	gene_id "ENSMUSG00000028602.13"; transcript_id "ENSMUSG00000028602.13_tx_23"; exon_id "chr4_145019164_145019330_-"; exonnum "11"; txlen "3936";
chr4	ENSEMBL_gcm37	exon	145019164	145019330	0.00812637826137012	-	.	gene_id "ENSMUSG00000028602.13"; transcript_id "ENSMUSG00000028602.13_tx_24"; exon_id "chr4_145019164_145019330_-"; exonnum "11"; txlen "3922";
chr4	ENSEMBL_gcm37	exon	145019164	145019330	2.80801318265528	-	.	gene_id "ENSMUSG00000028602.13"; transcript_id "ENSMUSG00000028602.13_tx_3"; exon_id "chr4_145019164_145019330_-"; exonnum "8"; txlen "3740";
chr4	ENSEMBL_gcm37	exon	145019164	145019330	1.34562277055877	-	.	gene_id "ENSMUSG00000028602.13"; transcript_id "ENSMUSG00000028602.13_tx_4"; exon_id "chr4_145019164_145019330_-"; exonnum "6"; txlen "3383";
chr4	ENSEMBL_gcm37	exon	145019164	145019330	0.455742361150932	-	.	gene_id "ENSMUSG00000028602.13"; transcript_id "ENSMUSG00000028602.13_tx_7"; exon_id "chr4_145019164_145019330_-"; exonnum "9"; txlen "3793";
chr4	ENSEMBL_gcm37	exon	145019164	145019330	0.443806026484922	-	.	gene_id "ENSMUSG00000028602.13"; transcript_id "ENSMUSG00000028602.13_tx_8"; exon_id "chr4_145019164_145019330_-"; exonnum "3"; txlen "3156";
chr4	ENSEMBL_gcm37	exon	145019164	145019330	0.402552817668546	-	.	gene_id "ENSMUSG00000028602.13"; transcript_id "ENSMUSG00000028602.13_tx_9"; exon_id "chr4_145019164_145019330_-"; exonnum "4"; txlen "3419";
chr4	HAVANA	exon	145019669	145019759	0	-	.	gene_id "ENSMUSG00000028602.13"; transcript_id "ENSMUST00000030339.13"; gene_type "protein_coding"; gene_name "Tnfrsf8"; transcript_type "protein_coding"; transcript_name "Tnfrsf8-201"; exon_number 5; exon_id "ENSMUSE00000180529.2"; level 2; protein_id "ENSMUSP00000030339.7"; transcript_support_level "1"; mgi_id "MGI:99908"; tag "basic"; tag "Ensembl_canonical"; tag "GENCODE_Primary"; tag "appris_principal_1"; tag "CCDS"; ccdsid "CCDS18915.1"; havana_gene "OTTMUSG00000010015.1"; havana_transcript "OTTMUST00000023287.1";
chr4	HAVANA	CDS	145019669	145019759	0	-	2	gene_id "ENSMUSG00000028602.13"; transcript_id "ENSMUST00000030339.13"; gene_type "protein_coding"; gene_name "Tnfrsf8"; transcript_type "protein_coding"; transcript_name "Tnfrsf8-201"; exon_number 5; exon_id "ENSMUSE00000180529.2"; level 2; protein_id "ENSMUSP00000030339.7"; transcript_support_level "1"; mgi_id "MGI:99908"; tag "basic"; tag "Ensembl_canonical"; tag "GENCODE_Primary"; tag "appris_principal_1"; tag "CCDS"; ccdsid "CCDS18915.1"; havana_gene "OTTMUSG00000010015.1"; havana_transcript "OTTMUST00000023287.1";
chr4	HAVANA	exon	145019669	145019759	0	-	.	gene_id "ENSMUSG00000028602.13"; transcript_id "ENSMUST00000123027.2"; gene_type "protein_coding"; gene_name "Tnfrsf8"; transcript_type "nonsense_mediated_decay"; transcript_name "Tnfrsf8-202"; exon_number 5; exon_id "ENSMUSE00000180529.2"; level 2; protein_id "ENSMUSP00000118714.2"; transcript_support_level "1"; mgi_id "MGI:99908"; havana_gene "OTTMUSG00000010015.1"; havana_transcript "OTTMUST00000023288.1";
chr4	HAVANA	CDS	145019669	145019759	0	-	2	gene_id "ENSMUSG00000028602.13"; transcript_id "ENSMUST00000123027.2"; gene_type "protein_coding"; gene_name "Tnfrsf8"; transcript_type "nonsense_mediated_decay"; transcript_name "Tnfrsf8-202"; exon_number 5; exon_id "ENSMUSE00000180529.2"; level 2; protein_id "ENSMUSP00000118714.2"; transcript_support_level "1"; mgi_id "MGI:99908"; havana_gene "OTTMUSG00000010015.1"; havana_transcript "OTTMUST00000023288.1";
chr4	ENSEMBL_gcm37	exon	145019669	145019759	0.339783477298083	-	.	gene_id "ENSMUSG00000028602.13"; transcript_id "ENSMUSG00000028602.13_tx_10"; exon_id "chr4_145019669_145019759_-"; exonnum "5"; txlen "3451";
chr4	ENSEMBL_gcm37	exon	145019669	145019759	0.323237426456151	-	.	gene_id "ENSMUSG00000028602.13"; transcript_id "ENSMUSG00000028602.13_tx_11"; exon_id "chr4_145019669_145019759_-"; exonnum "8"; txlen "3828";
chr4	ENSEMBL_gcm37	exon	145019669	145019759	0.225396509069638	-	.	gene_id "ENSMUSG00000028602.13"; transcript_id "ENSMUSG00000028602.13_tx_15"; exon_id "chr4_145019669_145019759_-"; exonnum "9"; txlen "3881";
chr4	ENSEMBL_gcm37	exon	145019669	145019759	0.210018345657945	-	.	gene_id "ENSMUSG00000028602.13"; transcript_id "ENSMUSG00000028602.13_tx_17"; exon_id "chr4_145019669_145019759_-"; exonnum "5"; txlen "3169";
chr4	ENSEMBL_gcm37	exon	145019669	145019759	0.165616253811959	-	.	gene_id "ENSMUSG00000028602.13"; transcript_id "ENSMUSG00000028602.13_tx_19"; exon_id "chr4_145019669_145019759_-"; exonnum "6"; txlen "3530";
chr4	ENSEMBL_gcm37	exon	145019669	145019759	0.131042038667218	-	.	gene_id "ENSMUSG00000028602.13"; transcript_id "ENSMUSG00000028602.13_tx_21"; exon_id "chr4_145019669_145019759_-"; exonnum "4"; txlen "3266";
chr4	ENSEMBL_gcm37	exon	145019669	145019759	0.0361640775234854	-	.	gene_id "ENSMUSG00000028602.13"; transcript_id "ENSMUSG00000028602.13_tx_23"; exon_id "chr4_145019669_145019759_-"; exonnum "10"; txlen "3936";
chr4	ENSEMBL_gcm37	exon	145019669	145019759	0.00812637826137012	-	.	gene_id "ENSMUSG00000028602.13"; transcript_id "ENSMUSG00000028602.13_tx_24"; exon_id "chr4_145019669_145019759_-"; exonnum "10"; txlen "3922";
chr4	ENSEMBL_gcm37	exon	145019669	145019759	2.80801318265528	-	.	gene_id "ENSMUSG00000028602.13"; transcript_id "ENSMUSG00000028602.13_tx_3"; exon_id "chr4_145019669_145019759_-"; exonnum "7"; txlen "3740";
chr4	ENSEMBL_gcm37	exon	145019669	145019759	1.34562277055877	-	.	gene_id "ENSMUSG00000028602.13"; transcript_id "ENSMUSG00000028602.13_tx_4"; exon_id "chr4_145019669_145019759_-"; exonnum "5"; txlen "3383";
chr4	ENSEMBL_gcm37	exon	145019669	145019759	0.455742361150932	-	.	gene_id "ENSMUSG00000028602.13"; transcript_id "ENSMUSG00000028602.13_tx_7"; exon_id "chr4_145019669_145019759_-"; exonnum "8"; txlen "3793";
chr4	ENSEMBL_gcm37	exon	145019669	145019759	0.443806026484922	-	.	gene_id "ENSMUSG00000028602.13"; transcript_id "ENSMUSG00000028602.13_tx_8"; exon_id "chr4_145019669_145019759_-"; exonnum "2"; txlen "3156";
chr4	ENSEMBL_gcm37	exon	145019669	145019759	0.402552817668546	-	.	gene_id "ENSMUSG00000028602.13"; transcript_id "ENSMUSG00000028602.13_tx_9"; exon_id "chr4_145019669_145019759_-"; exonnum "3"; txlen "3419";
chr4	sragcm37_ss	exon	145021027	145021245	0.443806026484922	-	.	gene_id "ENSMUSG00000028602.13"; transcript_id "ENSMUSG00000028602.13_tx_8"; exon_id "chr4_145021027_145021245_-"; exonnum "1"; txlen "3156";
chr4	sragcm37_es	exon	145021782	145021859	0.165513840697695	-	.	gene_id "ENSMUSG00000028602.13"; transcript_id "ENSMUSG00000028602.13_tx_20"; exon_id "chr4_145021782_145021859_-"; exonnum "7"; txlen "881";
chr4	HAVANA	exon	145023420	145023563	0	-	.	gene_id "ENSMUSG00000028602.13"; transcript_id "ENSMUST00000030339.13"; gene_type "protein_coding"; gene_name "Tnfrsf8"; transcript_type "protein_coding"; transcript_name "Tnfrsf8-201"; exon_number 4; exon_id "ENSMUSE00000180534.2"; level 2; protein_id "ENSMUSP00000030339.7"; transcript_support_level "1"; mgi_id "MGI:99908"; tag "basic"; tag "Ensembl_canonical"; tag "GENCODE_Primary"; tag "appris_principal_1"; tag "CCDS"; ccdsid "CCDS18915.1"; havana_gene "OTTMUSG00000010015.1"; havana_transcript "OTTMUST00000023287.1";
chr4	HAVANA	CDS	145023420	145023563	0	-	2	gene_id "ENSMUSG00000028602.13"; transcript_id "ENSMUST00000030339.13"; gene_type "protein_coding"; gene_name "Tnfrsf8"; transcript_type "protein_coding"; transcript_name "Tnfrsf8-201"; exon_number 4; exon_id "ENSMUSE00000180534.2"; level 2; protein_id "ENSMUSP00000030339.7"; transcript_support_level "1"; mgi_id "MGI:99908"; tag "basic"; tag "Ensembl_canonical"; tag "GENCODE_Primary"; tag "appris_principal_1"; tag "CCDS"; ccdsid "CCDS18915.1"; havana_gene "OTTMUSG00000010015.1"; havana_transcript "OTTMUST00000023287.1";
chr4	HAVANA	exon	145023420	145023563	0	-	.	gene_id "ENSMUSG00000028602.13"; transcript_id "ENSMUST00000123027.2"; gene_type "protein_coding"; gene_name "Tnfrsf8"; transcript_type "nonsense_mediated_decay"; transcript_name "Tnfrsf8-202"; exon_number 4; exon_id "ENSMUSE00000180534.2"; level 2; protein_id "ENSMUSP00000118714.2"; transcript_support_level "1"; mgi_id "MGI:99908"; havana_gene "OTTMUSG00000010015.1"; havana_transcript "OTTMUST00000023288.1";
chr4	HAVANA	CDS	145023420	145023563	0	-	2	gene_id "ENSMUSG00000028602.13"; transcript_id "ENSMUST00000123027.2"; gene_type "protein_coding"; gene_name "Tnfrsf8"; transcript_type "nonsense_mediated_decay"; transcript_name "Tnfrsf8-202"; exon_number 4; exon_id "ENSMUSE00000180534.2"; level 2; protein_id "ENSMUSP00000118714.2"; transcript_support_level "1"; mgi_id "MGI:99908"; havana_gene "OTTMUSG00000010015.1"; havana_transcript "OTTMUST00000023288.1";
chr4	ENSEMBL_gcm37	exon	145023420	145023563	0.339783477298083	-	.	gene_id "ENSMUSG00000028602.13"; transcript_id "ENSMUSG00000028602.13_tx_10"; exon_id "chr4_145023420_145023563_-"; exonnum "4"; txlen "3451";
chr4	ENSEMBL_gcm37	exon	145023420	145023563	0.323237426456151	-	.	gene_id "ENSMUSG00000028602.13"; transcript_id "ENSMUSG00000028602.13_tx_11"; exon_id "chr4_145023420_145023563_-"; exonnum "7"; txlen "3828";
chr4	ENSEMBL_gcm37	exon	145023420	145023563	0.225396509069638	-	.	gene_id "ENSMUSG00000028602.13"; transcript_id "ENSMUSG00000028602.13_tx_15"; exon_id "chr4_145023420_145023563_-"; exonnum "8"; txlen "3881";
chr4	ENSEMBL_gcm37	exon	145023420	145023563	0.210018345657945	-	.	gene_id "ENSMUSG00000028602.13"; transcript_id "ENSMUSG00000028602.13_tx_17"; exon_id "chr4_145023420_145023563_-"; exonnum "4"; txlen "3169";
chr4	ENSEMBL_gcm37	exon	145023420	145023563	0.165616253811959	-	.	gene_id "ENSMUSG00000028602.13"; transcript_id "ENSMUSG00000028602.13_tx_19"; exon_id "chr4_145023420_145023563_-"; exonnum "5"; txlen "3530";
chr4	ENSEMBL_gcm37	exon	145023420	145023563	0.165513840697695	-	.	gene_id "ENSMUSG00000028602.13"; transcript_id "ENSMUSG00000028602.13_tx_20"; exon_id "chr4_145023420_145023563_-"; exonnum "6"; txlen "881";
chr4	ENSEMBL_gcm37	exon	145023420	145023563	0.131042038667218	-	.	gene_id "ENSMUSG00000028602.13"; transcript_id "ENSMUSG00000028602.13_tx_21"; exon_id "chr4_145023420_145023563_-"; exonnum "3"; txlen "3266";
chr4	ENSEMBL_gcm37	exon	145023420	145023563	0.0361640775234854	-	.	gene_id "ENSMUSG00000028602.13"; transcript_id "ENSMUSG00000028602.13_tx_23"; exon_id "chr4_145023420_145023563_-"; exonnum "9"; txlen "3936";
chr4	ENSEMBL_gcm37	exon	145023420	145023563	0.00812637826137012	-	.	gene_id "ENSMUSG00000028602.13"; transcript_id "ENSMUSG00000028602.13_tx_24"; exon_id "chr4_145023420_145023563_-"; exonnum "9"; txlen "3922";
chr4	ENSEMBL_gcm37	exon	145023420	145023563	2.80801318265528	-	.	gene_id "ENSMUSG00000028602.13"; transcript_id "ENSMUSG00000028602.13_tx_3"; exon_id "chr4_145023420_145023563_-"; exonnum "6"; txlen "3740";
chr4	ENSEMBL_gcm37	exon	145023420	145023563	1.34562277055877	-	.	gene_id "ENSMUSG00000028602.13"; transcript_id "ENSMUSG00000028602.13_tx_4"; exon_id "chr4_145023420_145023563_-"; exonnum "4"; txlen "3383";
chr4	ENSEMBL_gcm37	exon	145023420	145023563	0.455742361150932	-	.	gene_id "ENSMUSG00000028602.13"; transcript_id "ENSMUSG00000028602.13_tx_7"; exon_id "chr4_145023420_145023563_-"; exonnum "7"; txlen "3793";
chr4	ENSEMBL_gcm37	exon	145023420	145023563	0.402552817668546	-	.	gene_id "ENSMUSG00000028602.13"; transcript_id "ENSMUSG00000028602.13_tx_9"; exon_id "chr4_145023420_145023563_-"; exonnum "2"; txlen "3419";
chr4	sragcm37_ss	exon	145024960	145025297	0.402552817668546	-	.	gene_id "ENSMUSG00000028602.13"; transcript_id "ENSMUSG00000028602.13_tx_9"; exon_id "chr4_145024960_145025297_-"; exonnum "1"; txlen "3419";
chr4	HAVANA	exon	145025304	145025420	0	-	.	gene_id "ENSMUSG00000028602.13"; transcript_id "ENSMUST00000030339.13"; gene_type "protein_coding"; gene_name "Tnfrsf8"; transcript_type "protein_coding"; transcript_name "Tnfrsf8-201"; exon_number 3; exon_id "ENSMUSE00000180527.2"; level 2; protein_id "ENSMUSP00000030339.7"; transcript_support_level "1"; mgi_id "MGI:99908"; tag "basic"; tag "Ensembl_canonical"; tag "GENCODE_Primary"; tag "appris_principal_1"; tag "CCDS"; ccdsid "CCDS18915.1"; havana_gene "OTTMUSG00000010015.1"; havana_transcript "OTTMUST00000023287.1";
chr4	HAVANA	CDS	145025304	145025420	0	-	2	gene_id "ENSMUSG00000028602.13"; transcript_id "ENSMUST00000030339.13"; gene_type "protein_coding"; gene_name "Tnfrsf8"; transcript_type "protein_coding"; transcript_name "Tnfrsf8-201"; exon_number 3; exon_id "ENSMUSE00000180527.2"; level 2; protein_id "ENSMUSP00000030339.7"; transcript_support_level "1"; mgi_id "MGI:99908"; tag "basic"; tag "Ensembl_canonical"; tag "GENCODE_Primary"; tag "appris_principal_1"; tag "CCDS"; ccdsid "CCDS18915.1"; havana_gene "OTTMUSG00000010015.1"; havana_transcript "OTTMUST00000023287.1";
chr4	HAVANA	exon	145025304	145025420	0	-	.	gene_id "ENSMUSG00000028602.13"; transcript_id "ENSMUST00000123027.2"; gene_type "protein_coding"; gene_name "Tnfrsf8"; transcript_type "nonsense_mediated_decay"; transcript_name "Tnfrsf8-202"; exon_number 3; exon_id "ENSMUSE00000180527.2"; level 2; protein_id "ENSMUSP00000118714.2"; transcript_support_level "1"; mgi_id "MGI:99908"; havana_gene "OTTMUSG00000010015.1"; havana_transcript "OTTMUST00000023288.1";
chr4	HAVANA	CDS	145025304	145025420	0	-	2	gene_id "ENSMUSG00000028602.13"; transcript_id "ENSMUST00000123027.2"; gene_type "protein_coding"; gene_name "Tnfrsf8"; transcript_type "nonsense_mediated_decay"; transcript_name "Tnfrsf8-202"; exon_number 3; exon_id "ENSMUSE00000180527.2"; level 2; protein_id "ENSMUSP00000118714.2"; transcript_support_level "1"; mgi_id "MGI:99908"; havana_gene "OTTMUSG00000010015.1"; havana_transcript "OTTMUST00000023288.1";
chr4	ENSEMBL_gcm37	exon	145025304	145025420	0.339783477298083	-	.	gene_id "ENSMUSG00000028602.13"; transcript_id "ENSMUSG00000028602.13_tx_10"; exon_id "chr4_145025304_145025420_-"; exonnum "3"; txlen "3451";
chr4	ENSEMBL_gcm37	exon	145025304	145025420	0.323237426456151	-	.	gene_id "ENSMUSG00000028602.13"; transcript_id "ENSMUSG00000028602.13_tx_11"; exon_id "chr4_145025304_145025420_-"; exonnum "6"; txlen "3828";
chr4	ENSEMBL_gcm37	exon	145025304	145025420	0.225396509069638	-	.	gene_id "ENSMUSG00000028602.13"; transcript_id "ENSMUSG00000028602.13_tx_15"; exon_id "chr4_145025304_145025420_-"; exonnum "7"; txlen "3881";
chr4	ENSEMBL_gcm37	exon	145025304	145025420	0.210018345657945	-	.	gene_id "ENSMUSG00000028602.13"; transcript_id "ENSMUSG00000028602.13_tx_17"; exon_id "chr4_145025304_145025420_-"; exonnum "3"; txlen "3169";
chr4	ENSEMBL_gcm37	exon	145025304	145025420	0.165616253811959	-	.	gene_id "ENSMUSG00000028602.13"; transcript_id "ENSMUSG00000028602.13_tx_19"; exon_id "chr4_145025304_145025420_-"; exonnum "4"; txlen "3530";
chr4	ENSEMBL_gcm37	exon	145025304	145025420	0.165513840697695	-	.	gene_id "ENSMUSG00000028602.13"; transcript_id "ENSMUSG00000028602.13_tx_20"; exon_id "chr4_145025304_145025420_-"; exonnum "5"; txlen "881";
chr4	ENSEMBL_gcm37	exon	145025304	145025420	0.0361640775234854	-	.	gene_id "ENSMUSG00000028602.13"; transcript_id "ENSMUSG00000028602.13_tx_23"; exon_id "chr4_145025304_145025420_-"; exonnum "8"; txlen "3936";
chr4	ENSEMBL_gcm37	exon	145025304	145025420	0.00812637826137012	-	.	gene_id "ENSMUSG00000028602.13"; transcript_id "ENSMUSG00000028602.13_tx_24"; exon_id "chr4_145025304_145025420_-"; exonnum "8"; txlen "3922";
chr4	ENSEMBL_gcm37	exon	145025304	145025420	2.80801318265528	-	.	gene_id "ENSMUSG00000028602.13"; transcript_id "ENSMUSG00000028602.13_tx_3"; exon_id "chr4_145025304_145025420_-"; exonnum "5"; txlen "3740";
chr4	ENSEMBL_gcm37	exon	145025304	145025420	1.34562277055877	-	.	gene_id "ENSMUSG00000028602.13"; transcript_id "ENSMUSG00000028602.13_tx_4"; exon_id "chr4_145025304_145025420_-"; exonnum "3"; txlen "3383";
chr4	ENSEMBL_gcm37	exon	145025304	145025420	0.455742361150932	-	.	gene_id "ENSMUSG00000028602.13"; transcript_id "ENSMUSG00000028602.13_tx_7"; exon_id "chr4_145025304_145025420_-"; exonnum "6"; txlen "3793";
chr4	HAVANA	exon	145029648	145029735	0	-	.	gene_id "ENSMUSG00000028602.13"; transcript_id "ENSMUST00000030339.13"; gene_type "protein_coding"; gene_name "Tnfrsf8"; transcript_type "protein_coding"; transcript_name "Tnfrsf8-201"; exon_number 2; exon_id "ENSMUSE00000180533.2"; level 2; protein_id "ENSMUSP00000030339.7"; transcript_support_level "1"; mgi_id "MGI:99908"; tag "basic"; tag "Ensembl_canonical"; tag "GENCODE_Primary"; tag "appris_principal_1"; tag "CCDS"; ccdsid "CCDS18915.1"; havana_gene "OTTMUSG00000010015.1"; havana_transcript "OTTMUST00000023287.1";
chr4	HAVANA	CDS	145029648	145029735	0	-	0	gene_id "ENSMUSG00000028602.13"; transcript_id "ENSMUST00000030339.13"; gene_type "protein_coding"; gene_name "Tnfrsf8"; transcript_type "protein_coding"; transcript_name "Tnfrsf8-201"; exon_number 2; exon_id "ENSMUSE00000180533.2"; level 2; protein_id "ENSMUSP00000030339.7"; transcript_support_level "1"; mgi_id "MGI:99908"; tag "basic"; tag "Ensembl_canonical"; tag "GENCODE_Primary"; tag "appris_principal_1"; tag "CCDS"; ccdsid "CCDS18915.1"; havana_gene "OTTMUSG00000010015.1"; havana_transcript "OTTMUST00000023287.1";
chr4	HAVANA	exon	145029648	145029735	0	-	.	gene_id "ENSMUSG00000028602.13"; transcript_id "ENSMUST00000123027.2"; gene_type "protein_coding"; gene_name "Tnfrsf8"; transcript_type "nonsense_mediated_decay"; transcript_name "Tnfrsf8-202"; exon_number 2; exon_id "ENSMUSE00000180533.2"; level 2; protein_id "ENSMUSP00000118714.2"; transcript_support_level "1"; mgi_id "MGI:99908"; havana_gene "OTTMUSG00000010015.1"; havana_transcript "OTTMUST00000023288.1";
chr4	HAVANA	CDS	145029648	145029735	0	-	0	gene_id "ENSMUSG00000028602.13"; transcript_id "ENSMUST00000123027.2"; gene_type "protein_coding"; gene_name "Tnfrsf8"; transcript_type "nonsense_mediated_decay"; transcript_name "Tnfrsf8-202"; exon_number 2; exon_id "ENSMUSE00000180533.2"; level 2; protein_id "ENSMUSP00000118714.2"; transcript_support_level "1"; mgi_id "MGI:99908"; havana_gene "OTTMUSG00000010015.1"; havana_transcript "OTTMUST00000023288.1";
chr4	ENSEMBL_gcm37	exon	145029648	145029735	0.339783477298083	-	.	gene_id "ENSMUSG00000028602.13"; transcript_id "ENSMUSG00000028602.13_tx_10"; exon_id "chr4_145029648_145029735_-"; exonnum "2"; txlen "3451";
chr4	ENSEMBL_gcm37	exon	145029648	145029735	0.323237426456151	-	.	gene_id "ENSMUSG00000028602.13"; transcript_id "ENSMUSG00000028602.13_tx_11"; exon_id "chr4_145029648_145029735_-"; exonnum "5"; txlen "3828";
chr4	ENSEMBL_gcm37	exon	145029648	145029735	0.225396509069638	-	.	gene_id "ENSMUSG00000028602.13"; transcript_id "ENSMUSG00000028602.13_tx_15"; exon_id "chr4_145029648_145029735_-"; exonnum "6"; txlen "3881";
chr4	ENSEMBL_gcm37	exon	145029648	145029735	0.210018345657945	-	.	gene_id "ENSMUSG00000028602.13"; transcript_id "ENSMUSG00000028602.13_tx_17"; exon_id "chr4_145029648_145029735_-"; exonnum "2"; txlen "3169";
chr4	ENSEMBL_gcm37	exon	145029648	145029735	0.165616253811959	-	.	gene_id "ENSMUSG00000028602.13"; transcript_id "ENSMUSG00000028602.13_tx_19"; exon_id "chr4_145029648_145029735_-"; exonnum "3"; txlen "3530";
chr4	ENSEMBL_gcm37	exon	145029648	145029735	0.165513840697695	-	.	gene_id "ENSMUSG00000028602.13"; transcript_id "ENSMUSG00000028602.13_tx_20"; exon_id "chr4_145029648_145029735_-"; exonnum "4"; txlen "881";
chr4	ENSEMBL_gcm37	exon	145029648	145029735	0.131042038667218	-	.	gene_id "ENSMUSG00000028602.13"; transcript_id "ENSMUSG00000028602.13_tx_21"; exon_id "chr4_145029648_145029735_-"; exonnum "2"; txlen "3266";
chr4	ENSEMBL_gcm37	exon	145029648	145029735	0.0361640775234854	-	.	gene_id "ENSMUSG00000028602.13"; transcript_id "ENSMUSG00000028602.13_tx_23"; exon_id "chr4_145029648_145029735_-"; exonnum "7"; txlen "3936";
chr4	ENSEMBL_gcm37	exon	145029648	145029735	0.00812637826137012	-	.	gene_id "ENSMUSG00000028602.13"; transcript_id "ENSMUSG00000028602.13_tx_24"; exon_id "chr4_145029648_145029735_-"; exonnum "7"; txlen "3922";
chr4	ENSEMBL_gcm37	exon	145029648	145029735	2.80801318265528	-	.	gene_id "ENSMUSG00000028602.13"; transcript_id "ENSMUSG00000028602.13_tx_3"; exon_id "chr4_145029648_145029735_-"; exonnum "4"; txlen "3740";
chr4	ENSEMBL_gcm37	exon	145029648	145029735	1.34562277055877	-	.	gene_id "ENSMUSG00000028602.13"; transcript_id "ENSMUSG00000028602.13_tx_4"; exon_id "chr4_145029648_145029735_-"; exonnum "2"; txlen "3383";
chr4	ENSEMBL_gcm37	exon	145029648	145029735	0.455742361150932	-	.	gene_id "ENSMUSG00000028602.13"; transcript_id "ENSMUSG00000028602.13_tx_7"; exon_id "chr4_145029648_145029735_-"; exonnum "5"; txlen "3793";
chr4	sragcm37_mid	exon	145029995	145030082	0.323237426456151	-	.	gene_id "ENSMUSG00000028602.13"; transcript_id "ENSMUSG00000028602.13_tx_11"; exon_id "chr4_145029995_145030082_-"; exonnum "4"; txlen "3828";
chr4	sragcm37_mid	exon	145029995	145030082	0.225396509069638	-	.	gene_id "ENSMUSG00000028602.13"; transcript_id "ENSMUSG00000028602.13_tx_15"; exon_id "chr4_145029995_145030082_-"; exonnum "5"; txlen "3881";
chr4	sragcm37_mid	exon	145029995	145030082	0.0361640775234854	-	.	gene_id "ENSMUSG00000028602.13"; transcript_id "ENSMUSG00000028602.13_tx_23"; exon_id "chr4_145029995_145030082_-"; exonnum "6"; txlen "3936";
chr4	sragcm37_mid	exon	145029995	145030082	0.00812637826137012	-	.	gene_id "ENSMUSG00000028602.13"; transcript_id "ENSMUSG00000028602.13_tx_24"; exon_id "chr4_145029995_145030082_-"; exonnum "6"; txlen "3922";
chr4	sragcm37_ss	exon	145032086	145032182	0.210018345657945	-	.	gene_id "ENSMUSG00000028602.13"; transcript_id "ENSMUSG00000028602.13_tx_17"; exon_id "chr4_145032086_145032182_-"; exonnum "1"; txlen "3169";
chr4	sragcm37_ss	exon	145032086	145032182	0.131042038667218	-	.	gene_id "ENSMUSG00000028602.13"; transcript_id "ENSMUSG00000028602.13_tx_21"; exon_id "chr4_145032086_145032182_-"; exonnum "1"; txlen "3266";
chr4	sragcm37_ss	exon	145032086	145032182	1.34562277055877	-	.	gene_id "ENSMUSG00000028602.13"; transcript_id "ENSMUSG00000028602.13_tx_4"; exon_id "chr4_145032086_145032182_-"; exonnum "1"; txlen "3383";
chr4	HAVANA	CDS	145041592	145041654	0	-	0	gene_id "ENSMUSG00000028602.13"; transcript_id "ENSMUST00000030339.13"; gene_type "protein_coding"; gene_name "Tnfrsf8"; transcript_type "protein_coding"; transcript_name "Tnfrsf8-201"; exon_number 1; exon_id "ENSMUSE00000726432.2"; level 2; protein_id "ENSMUSP00000030339.7"; transcript_support_level "1"; mgi_id "MGI:99908"; tag "basic"; tag "Ensembl_canonical"; tag "GENCODE_Primary"; tag "appris_principal_1"; tag "CCDS"; ccdsid "CCDS18915.1"; havana_gene "OTTMUSG00000010015.1"; havana_transcript "OTTMUST00000023287.1";
chr4	HAVANA	CDS	145041592	145041654	0	-	0	gene_id "ENSMUSG00000028602.13"; transcript_id "ENSMUST00000123027.2"; gene_type "protein_coding"; gene_name "Tnfrsf8"; transcript_type "nonsense_mediated_decay"; transcript_name "Tnfrsf8-202"; exon_number 1; exon_id "ENSMUSE00000180531.7"; level 2; protein_id "ENSMUSP00000118714.2"; transcript_support_level "1"; mgi_id "MGI:99908"; havana_gene "OTTMUSG00000010015.1"; havana_transcript "OTTMUST00000023288.1";
chr4	HAVANA	exon	145041592	145041717	0	-	.	gene_id "ENSMUSG00000028602.13"; transcript_id "ENSMUST00000030339.13"; gene_type "protein_coding"; gene_name "Tnfrsf8"; transcript_type "protein_coding"; transcript_name "Tnfrsf8-201"; exon_number 1; exon_id "ENSMUSE00000726432.2"; level 2; protein_id "ENSMUSP00000030339.7"; transcript_support_level "1"; mgi_id "MGI:99908"; tag "basic"; tag "Ensembl_canonical"; tag "GENCODE_Primary"; tag "appris_principal_1"; tag "CCDS"; ccdsid "CCDS18915.1"; havana_gene "OTTMUSG00000010015.1"; havana_transcript "OTTMUST00000023287.1";
chr4	ENSEMBL_gcm37	exon	145041592	145041717	0.339783477298083	-	.	gene_id "ENSMUSG00000028602.13"; transcript_id "ENSMUSG00000028602.13_tx_10"; exon_id "chr4_145041592_145041717_-"; exonnum "1"; txlen "3451";
chr4	HAVANA	exon	145041592	145041734	0	-	.	gene_id "ENSMUSG00000028602.13"; transcript_id "ENSMUST00000123027.2"; gene_type "protein_coding"; gene_name "Tnfrsf8"; transcript_type "nonsense_mediated_decay"; transcript_name "Tnfrsf8-202"; exon_number 1; exon_id "ENSMUSE00000180531.7"; level 2; protein_id "ENSMUSP00000118714.2"; transcript_support_level "1"; mgi_id "MGI:99908"; havana_gene "OTTMUSG00000010015.1"; havana_transcript "OTTMUST00000023288.1";
chr4	HAVANA	start_codon	145041652	145041654	0	-	0	gene_id "ENSMUSG00000028602.13"; transcript_id "ENSMUST00000030339.13"; gene_type "protein_coding"; gene_name "Tnfrsf8"; transcript_type "protein_coding"; transcript_name "Tnfrsf8-201"; exon_number 1; exon_id "ENSMUSE00000726432.2"; level 2; protein_id "ENSMUSP00000030339.7"; transcript_support_level "1"; mgi_id "MGI:99908"; tag "basic"; tag "Ensembl_canonical"; tag "GENCODE_Primary"; tag "appris_principal_1"; tag "CCDS"; ccdsid "CCDS18915.1"; havana_gene "OTTMUSG00000010015.1"; havana_transcript "OTTMUST00000023287.1";
chr4	HAVANA	start_codon	145041652	145041654	0	-	0	gene_id "ENSMUSG00000028602.13"; transcript_id "ENSMUST00000123027.2"; gene_type "protein_coding"; gene_name "Tnfrsf8"; transcript_type "nonsense_mediated_decay"; transcript_name "Tnfrsf8-202"; exon_number 1; exon_id "ENSMUSE00000180531.7"; level 2; protein_id "ENSMUSP00000118714.2"; transcript_support_level "1"; mgi_id "MGI:99908"; havana_gene "OTTMUSG00000010015.1"; havana_transcript "OTTMUST00000023288.1";
chr4	HAVANA	UTR	145041655	145041717	0	-	.	gene_id "ENSMUSG00000028602.13"; transcript_id "ENSMUST00000030339.13"; gene_type "protein_coding"; gene_name "Tnfrsf8"; transcript_type "protein_coding"; transcript_name "Tnfrsf8-201"; exon_number 1; exon_id "ENSMUSE00000726432.2"; level 2; protein_id "ENSMUSP00000030339.7"; transcript_support_level "1"; mgi_id "MGI:99908"; tag "basic"; tag "Ensembl_canonical"; tag "GENCODE_Primary"; tag "appris_principal_1"; tag "CCDS"; ccdsid "CCDS18915.1"; havana_gene "OTTMUSG00000010015.1"; havana_transcript "OTTMUST00000023287.1";
chr4	HAVANA	UTR	145041655	145041734	0	-	.	gene_id "ENSMUSG00000028602.13"; transcript_id "ENSMUST00000123027.2"; gene_type "protein_coding"; gene_name "Tnfrsf8"; transcript_type "nonsense_mediated_decay"; transcript_name "Tnfrsf8-202"; exon_number 1; exon_id "ENSMUSE00000180531.7"; level 2; protein_id "ENSMUSP00000118714.2"; transcript_support_level "1"; mgi_id "MGI:99908"; havana_gene "OTTMUSG00000010015.1"; havana_transcript "OTTMUST00000023288.1";
chr4	sragcm37_mid	exon	145045094	145045184	0.323237426456151	-	.	gene_id "ENSMUSG00000028602.13"; transcript_id "ENSMUSG00000028602.13_tx_11"; exon_id "chr4_145045094_145045184_-"; exonnum "3"; txlen "3828";
chr4	sragcm37_mid	exon	145045094	145045184	0.225396509069638	-	.	gene_id "ENSMUSG00000028602.13"; transcript_id "ENSMUSG00000028602.13_tx_15"; exon_id "chr4_145045094_145045184_-"; exonnum "4"; txlen "3881";
chr4	sragcm37_mid	exon	145045094	145045184	0.165616253811959	-	.	gene_id "ENSMUSG00000028602.13"; transcript_id "ENSMUSG00000028602.13_tx_19"; exon_id "chr4_145045094_145045184_-"; exonnum "2"; txlen "3530";
chr4	sragcm37_mid	exon	145045094	145045184	0.165513840697695	-	.	gene_id "ENSMUSG00000028602.13"; transcript_id "ENSMUSG00000028602.13_tx_20"; exon_id "chr4_145045094_145045184_-"; exonnum "3"; txlen "881";
chr4	sragcm37_mid	exon	145045094	145045184	0.0361640775234854	-	.	gene_id "ENSMUSG00000028602.13"; transcript_id "ENSMUSG00000028602.13_tx_23"; exon_id "chr4_145045094_145045184_-"; exonnum "5"; txlen "3936";
chr4	sragcm37_mid	exon	145045094	145045184	0.00812637826137012	-	.	gene_id "ENSMUSG00000028602.13"; transcript_id "ENSMUSG00000028602.13_tx_24"; exon_id "chr4_145045094_145045184_-"; exonnum "5"; txlen "3922";
chr4	sragcm37_mid	exon	145045094	145045184	2.80801318265528	-	.	gene_id "ENSMUSG00000028602.13"; transcript_id "ENSMUSG00000028602.13_tx_3"; exon_id "chr4_145045094_145045184_-"; exonnum "3"; txlen "3740";
chr4	sragcm37_mid	exon	145045094	145045184	0.455742361150932	-	.	gene_id "ENSMUSG00000028602.13"; transcript_id "ENSMUSG00000028602.13_tx_7"; exon_id "chr4_145045094_145045184_-"; exonnum "4"; txlen "3793";
chr4	sragcm37_mid	exon	145048154	145048363	0.323237426456151	-	.	gene_id "ENSMUSG00000028602.13"; transcript_id "ENSMUSG00000028602.13_tx_11"; exon_id "chr4_145048154_145048363_-"; exonnum "2"; txlen "3828";
chr4	sragcm37_mid	exon	145048154	145048363	0.225396509069638	-	.	gene_id "ENSMUSG00000028602.13"; transcript_id "ENSMUSG00000028602.13_tx_15"; exon_id "chr4_145048154_145048363_-"; exonnum "3"; txlen "3881";
chr4	sragcm37_mid	exon	145048154	145048363	0.165513840697695	-	.	gene_id "ENSMUSG00000028602.13"; transcript_id "ENSMUSG00000028602.13_tx_20"; exon_id "chr4_145048154_145048363_-"; exonnum "2"; txlen "881";
chr4	sragcm37_mid	exon	145048154	145048363	0.0361640775234854	-	.	gene_id "ENSMUSG00000028602.13"; transcript_id "ENSMUSG00000028602.13_tx_23"; exon_id "chr4_145048154_145048363_-"; exonnum "4"; txlen "3936";
chr4	sragcm37_mid	exon	145048154	145048363	0.00812637826137012	-	.	gene_id "ENSMUSG00000028602.13"; transcript_id "ENSMUSG00000028602.13_tx_24"; exon_id "chr4_145048154_145048363_-"; exonnum "4"; txlen "3922";
chr4	sragcm37_mid	exon	145048154	145048363	2.80801318265528	-	.	gene_id "ENSMUSG00000028602.13"; transcript_id "ENSMUSG00000028602.13_tx_3"; exon_id "chr4_145048154_145048363_-"; exonnum "2"; txlen "3740";
chr4	sragcm37_mid	exon	145048154	145048363	0.455742361150932	-	.	gene_id "ENSMUSG00000028602.13"; transcript_id "ENSMUSG00000028602.13_tx_7"; exon_id "chr4_145048154_145048363_-"; exonnum "3"; txlen "3793";
chr4	sragcm37_mid	exon	145061338	145061390	0.225396509069638	-	.	gene_id "ENSMUSG00000028602.13"; transcript_id "ENSMUSG00000028602.13_tx_15"; exon_id "chr4_145061338_145061390_-"; exonnum "2"; txlen "3881";
chr4	sragcm37_mid	exon	145061338	145061390	0.0361640775234854	-	.	gene_id "ENSMUSG00000028602.13"; transcript_id "ENSMUSG00000028602.13_tx_23"; exon_id "chr4_145061338_145061390_-"; exonnum "3"; txlen "3936";
chr4	sragcm37_mid	exon	145061338	145061390	0.00812637826137012	-	.	gene_id "ENSMUSG00000028602.13"; transcript_id "ENSMUSG00000028602.13_tx_24"; exon_id "chr4_145061338_145061390_-"; exonnum "3"; txlen "3922";
chr4	sragcm37_mid	exon	145061338	145061390	0.455742361150932	-	.	gene_id "ENSMUSG00000028602.13"; transcript_id "ENSMUSG00000028602.13_tx_7"; exon_id "chr4_145061338_145061390_-"; exonnum "2"; txlen "3793";
chr4	sragcm37_mid	exon	145077187	145077272	0.0361640775234854	-	.	gene_id "ENSMUSG00000028602.13"; transcript_id "ENSMUSG00000028602.13_tx_23"; exon_id "chr4_145077187_145077272_-"; exonnum "2"; txlen "3936";
chr4	sragcm37_mid	exon	145080097	145080218	0.0361640775234854	-	.	gene_id "ENSMUSG00000028602.13"; transcript_id "ENSMUSG00000028602.13_tx_23"; exon_id "chr4_145080097_145080218_-"; exonnum "1"; txlen "3936";
chr4	sragcm37_es	exon	145086739	145087297	0.256075028879063	-	.	gene_id "ENSMUSG00000028602.13"; transcript_id "ENSMUSG00000028602.13_tx_13"; exon_id "chr4_145086739_145087297_-"; exonnum "3"; txlen "753";
chr4	sragcm37_es	exon	145086739	145087297	3.95988013621424	-	.	gene_id "ENSMUSG00000028602.13"; transcript_id "ENSMUSG00000028602.13_tx_2"; exon_id "chr4_145086739_145087297_-"; exonnum "2"; txlen "712";
chr4	sragcm37_mid	exon	145091783	145091823	0.256075028879063	-	.	gene_id "ENSMUSG00000028602.13"; transcript_id "ENSMUSG00000028602.13_tx_13"; exon_id "chr4_145091783_145091823_-"; exonnum "2"; txlen "753";
chr4	sragcm37_mid	exon	145091783	145091823	0.00812637826137012	-	.	gene_id "ENSMUSG00000028602.13"; transcript_id "ENSMUSG00000028602.13_tx_24"; exon_id "chr4_145091783_145091823_-"; exonnum "2"; txlen "3922";
chr4	sragcm37_ss	exon	145093606	145093758	0.323237426456151	-	.	gene_id "ENSMUSG00000028602.13"; transcript_id "ENSMUSG00000028602.13_tx_11"; exon_id "chr4_145093606_145093758_-"; exonnum "1"; txlen "3828";
chr4	sragcm37_ss	exon	145093606	145093758	0.256075028879063	-	.	gene_id "ENSMUSG00000028602.13"; transcript_id "ENSMUSG00000028602.13_tx_13"; exon_id "chr4_145093606_145093758_-"; exonnum "1"; txlen "753";
chr4	sragcm37_ss	exon	145093606	145093758	0.225396509069638	-	.	gene_id "ENSMUSG00000028602.13"; transcript_id "ENSMUSG00000028602.13_tx_15"; exon_id "chr4_145093606_145093758_-"; exonnum "1"; txlen "3881";
chr4	sragcm37_ss	exon	145093606	145093758	0.165616253811959	-	.	gene_id "ENSMUSG00000028602.13"; transcript_id "ENSMUSG00000028602.13_tx_19"; exon_id "chr4_145093606_145093758_-"; exonnum "1"; txlen "3530";
chr4	sragcm37_ss	exon	145093606	145093758	3.95988013621424	-	.	gene_id "ENSMUSG00000028602.13"; transcript_id "ENSMUSG00000028602.13_tx_2"; exon_id "chr4_145093606_145093758_-"; exonnum "1"; txlen "712";
chr4	sragcm37_ss	exon	145093606	145093758	0.165513840697695	-	.	gene_id "ENSMUSG00000028602.13"; transcript_id "ENSMUSG00000028602.13_tx_20"; exon_id "chr4_145093606_145093758_-"; exonnum "1"; txlen "881";
chr4	sragcm37_ss	exon	145093606	145093758	0.00812637826137012	-	.	gene_id "ENSMUSG00000028602.13"; transcript_id "ENSMUSG00000028602.13_tx_24"; exon_id "chr4_145093606_145093758_-"; exonnum "1"; txlen "3922";
chr4	sragcm37_ss	exon	145093606	145093758	2.80801318265528	-	.	gene_id "ENSMUSG00000028602.13"; transcript_id "ENSMUSG00000028602.13_tx_3"; exon_id "chr4_145093606_145093758_-"; exonnum "1"; txlen "3740";
chr4	sragcm37_ss	exon	145093606	145093758	0.455742361150932	-	.	gene_id "ENSMUSG00000028602.13"; transcript_id "ENSMUSG00000028602.13_tx_7"; exon_id "chr4_145093606_145093758_-"; exonnum "1"; txlen "3793";
chr4	HAVANA	gene	145196281	145196620	0	-	.	gene_id "ENSMUSG00000087076.3"; gene_type "processed_pseudogene"; gene_name "Gm13229"; level 2; mgi_id "MGI:3651933"; havana_gene "OTTMUSG00000011032.1";
chr4	HAVANA	transcript	145196281	145196620	0	-	.	gene_id "ENSMUSG00000087076.3"; transcript_id "ENSMUST00000118238.2"; gene_type "processed_pseudogene"; gene_name "Gm13229"; transcript_type "processed_pseudogene"; transcript_name "Gm13229-201"; level 2; transcript_support_level "NA"; mgi_id "MGI:3651933"; ont "PGO:0000004"; tag "basic"; tag "Ensembl_canonical"; tag "GENCODE_Primary"; havana_gene "OTTMUSG00000011032.1"; havana_transcript "OTTMUST00000025849.1";
chr4	HAVANA	exon	145196281	145196620	0	-	.	gene_id "ENSMUSG00000087076.3"; transcript_id "ENSMUST00000118238.2"; gene_type "processed_pseudogene"; gene_name "Gm13229"; transcript_type "processed_pseudogene"; transcript_name "Gm13229-201"; exon_number 1; exon_id "ENSMUSE00000715538.2"; level 2; transcript_support_level "NA"; mgi_id "MGI:3651933"; ont "PGO:0000004"; tag "basic"; tag "Ensembl_canonical"; tag "GENCODE_Primary"; havana_gene "OTTMUSG00000011032.1"; havana_transcript "OTTMUST00000025849.1";
chr4	sragcm37_es	exon	145206306	145206363	0.480620179976365	-	.	gene_id "sragcm37_gene_51304"; transcript_id "sragcm37_gene_51304_tx_1"; exon_id "chr4_145206306_145206363_-"; exonnum "2"; txlen "822";
chr4	sragcm37_es	exon	145271693	145272248	0.0323035238212202	-	.	gene_id "sragcm37_gene_59190"; transcript_id "sragcm37_gene_59190_tx_1"; exon_id "chr4_145271693_145272248_-"; exonnum "3"; txlen "854";
chr4	sragcm37_mid	exon	145272776	145272915	0.0323035238212202	-	.	gene_id "sragcm37_gene_59190"; transcript_id "sragcm37_gene_59190_tx_1"; exon_id "chr4_145272776_145272915_-"; exonnum "2"; txlen "854";
chr4	sragcm37_ss	exon	145273362	145274125	0.480620179976365	-	.	gene_id "sragcm37_gene_51304"; transcript_id "sragcm37_gene_51304_tx_1"; exon_id "chr4_145273362_145274125_-"; exonnum "1"; txlen "822";
chr4	sragcm37_ss	exon	145275238	145275395	0.0323035238212202	-	.	gene_id "sragcm37_gene_59190"; transcript_id "sragcm37_gene_59190_tx_1"; exon_id "chr4_145275238_145275395_-"; exonnum "1"; txlen "854";
chr4	HAVANA	gene	145303459	145303862	0	-	.	gene_id "ENSMUSG00000083454.2"; gene_type "processed_pseudogene"; gene_name "Gm13226"; level 2; mgi_id "MGI:3651282"; havana_gene "OTTMUSG00000011028.1";
chr4	HAVANA	transcript	145303459	145303862	0	-	.	gene_id "ENSMUSG00000083454.2"; transcript_id "ENSMUST00000117838.2"; gene_type "processed_pseudogene"; gene_name "Gm13226"; transcript_type "processed_pseudogene"; transcript_name "Gm13226-201"; level 2; transcript_support_level "NA"; mgi_id "MGI:3651282"; ont "PGO:0000004"; tag "basic"; tag "Ensembl_canonical"; tag "GENCODE_Primary"; havana_gene "OTTMUSG00000011028.1"; havana_transcript "OTTMUST00000025844.1";
chr4	HAVANA	exon	145303459	145303862	0	-	.	gene_id "ENSMUSG00000083454.2"; transcript_id "ENSMUST00000117838.2"; gene_type "processed_pseudogene"; gene_name "Gm13226"; transcript_type "processed_pseudogene"; transcript_name "Gm13226-201"; exon_number 1; exon_id "ENSMUSE00000711995.2"; level 2; transcript_support_level "NA"; mgi_id "MGI:3651282"; ont "PGO:0000004"; tag "basic"; tag "Ensembl_canonical"; tag "GENCODE_Primary"; havana_gene "OTTMUSG00000011028.1"; havana_transcript "OTTMUST00000025844.1";
chr4	HAVANA	gene	145373341	145373685	0	-	.	gene_id "ENSMUSG00000095517.2"; gene_type "processed_pseudogene"; gene_name "Gm13249"; level 2; mgi_id "MGI:3649659"; havana_gene "OTTMUSG00000011077.1";
chr4	HAVANA	transcript	145373341	145373685	0	-	.	gene_id "ENSMUSG00000095517.2"; transcript_id "ENSMUST00000177803.2"; gene_type "processed_pseudogene"; gene_name "Gm13249"; transcript_type "processed_pseudogene"; transcript_name "Gm13249-201"; level 2; transcript_support_level "NA"; mgi_id "MGI:3649659"; ont "PGO:0000004"; tag "basic"; tag "Ensembl_canonical"; tag "GENCODE_Primary"; havana_gene "OTTMUSG00000011077.1"; havana_transcript "OTTMUST00000025902.1";
chr4	HAVANA	exon	145373341	145373685	0	-	.	gene_id "ENSMUSG00000095517.2"; transcript_id "ENSMUST00000177803.2"; gene_type "processed_pseudogene"; gene_name "Gm13249"; transcript_type "processed_pseudogene"; transcript_name "Gm13249-201"; exon_number 1; exon_id "ENSMUSE00001084247.2"; level 2; transcript_support_level "NA"; mgi_id "MGI:3649659"; ont "PGO:0000004"; tag "basic"; tag "Ensembl_canonical"; tag "GENCODE_Primary"; havana_gene "OTTMUSG00000011077.1"; havana_transcript "OTTMUST00000025902.1";
chr4	HAVANA	exon	145390499	145390958	0	-	.	gene_id "ENSMUSG00000126919.1"; transcript_id "ENSMUST00000278999.1"; gene_type "lncRNA"; gene_name "ENSMUSG00000126919"; transcript_type "lncRNA"; transcript_name "ENSMUST00000278999"; exon_number 3; exon_id "ENSMUSE00001552911.1"; level 2; tag "basic"; tag "Ensembl_canonical"; tag "GENCODE_Primary"; tag "TAGENE";
chr4	HAVANA	transcript	145390499	145438820	0	-	.	gene_id "ENSMUSG00000126919.1"; transcript_id "ENSMUST00000278999.1"; gene_type "lncRNA"; gene_name "ENSMUSG00000126919"; transcript_type "lncRNA"; transcript_name "ENSMUST00000278999"; level 2; tag "basic"; tag "Ensembl_canonical"; tag "GENCODE_Primary"; tag "TAGENE";
chr4	HAVANA	gene	145390499	145471966	0	-	.	gene_id "ENSMUSG00000126919.1"; gene_type "lncRNA"; gene_name "ENSMUSG00000126919"; level 2;
chr4	HAVANA	exon	145406417	145408622	0	-	.	gene_id "ENSMUSG00000126919.1"; transcript_id "ENSMUST00000279000.1"; gene_type "lncRNA"; gene_name "ENSMUSG00000126919"; transcript_type "lncRNA"; transcript_name "ENSMUST00000279000"; exon_number 3; exon_id "ENSMUSE00001552898.1"; level 2; tag "basic"; tag "TAGENE";
chr4	HAVANA	transcript	145406417	145438877	0	-	.	gene_id "ENSMUSG00000126919.1"; transcript_id "ENSMUST00000279000.1"; gene_type "lncRNA"; gene_name "ENSMUSG00000126919"; transcript_type "lncRNA"; transcript_name "ENSMUST00000279000"; level 2; tag "basic"; tag "TAGENE";
chr4	HAVANA	exon	145408447	145408622	0	-	.	gene_id "ENSMUSG00000126919.1"; transcript_id "ENSMUST00000279001.1"; gene_type "lncRNA"; gene_name "ENSMUSG00000126919"; transcript_type "lncRNA"; transcript_name "ENSMUST00000279001"; exon_number 2; exon_id "ENSMUSE00001552915.1"; level 2; tag "TAGENE";
chr4	HAVANA	transcript	145408447	145437500	0	-	.	gene_id "ENSMUSG00000126919.1"; transcript_id "ENSMUST00000279001.1"; gene_type "lncRNA"; gene_name "ENSMUSG00000126919"; transcript_type "lncRNA"; transcript_name "ENSMUST00000279001"; level 2; tag "TAGENE";
chr4	HAVANA	exon	145426300	145427203	0	-	.	gene_id "ENSMUSG00000126919.1"; transcript_id "ENSMUST00000279002.1"; gene_type "lncRNA"; gene_name "ENSMUSG00000126919"; transcript_type "lncRNA"; transcript_name "ENSMUST00000279002"; exon_number 3; exon_id "ENSMUSE00001552899.1"; level 2; tag "basic"; tag "TAGENE";
chr4	HAVANA	transcript	145426300	145438600	0	-	.	gene_id "ENSMUSG00000126919.1"; transcript_id "ENSMUST00000279002.1"; gene_type "lncRNA"; gene_name "ENSMUSG00000126919"; transcript_type "lncRNA"; transcript_name "ENSMUST00000279002"; level 2; tag "basic"; tag "TAGENE";
chr4	HAVANA	exon	145426920	145427203	0	-	.	gene_id "ENSMUSG00000126919.1"; transcript_id "ENSMUST00000278998.1"; gene_type "lncRNA"; gene_name "ENSMUSG00000126919"; transcript_type "lncRNA"; transcript_name "ENSMUST00000278998"; exon_number 2; exon_id "ENSMUSE00001552900.1"; level 2; tag "TAGENE";
chr4	HAVANA	transcript	145426920	145471966	0	-	.	gene_id "ENSMUSG00000126919.1"; transcript_id "ENSMUST00000278998.1"; gene_type "lncRNA"; gene_name "ENSMUSG00000126919"; transcript_type "lncRNA"; transcript_name "ENSMUST00000278998"; level 2; tag "TAGENE";
chr4	HAVANA	exon	145431802	145431958	0	-	.	gene_id "ENSMUSG00000126919.1"; transcript_id "ENSMUST00000279003.1"; gene_type "lncRNA"; gene_name "ENSMUSG00000126919"; transcript_type "lncRNA"; transcript_name "ENSMUST00000279003"; exon_number 3; exon_id "ENSMUSE00001552906.1"; level 2; tag "TAGENE";
chr4	HAVANA	transcript	145431802	145438572	0	-	.	gene_id "ENSMUSG00000126919.1"; transcript_id "ENSMUST00000279003.1"; gene_type "lncRNA"; gene_name "ENSMUSG00000126919"; transcript_type "lncRNA"; transcript_name "ENSMUST00000279003"; level 2; tag "TAGENE";
chr4	HAVANA	exon	145434454	145435054	0	-	.	gene_id "ENSMUSG00000126919.1"; transcript_id "ENSMUST00000279006.1"; gene_type "lncRNA"; gene_name "ENSMUSG00000126919"; transcript_type "lncRNA"; transcript_name "ENSMUST00000279006"; exon_number 2; exon_id "ENSMUSE00001552916.1"; level 2; tag "basic"; tag "TAGENE";
chr4	HAVANA	transcript	145434454	145437512	0	-	.	gene_id "ENSMUSG00000126919.1"; transcript_id "ENSMUST00000279006.1"; gene_type "lncRNA"; gene_name "ENSMUSG00000126919"; transcript_type "lncRNA"; transcript_name "ENSMUST00000279006"; level 2; tag "basic"; tag "TAGENE";
chr4	HAVANA	exon	145434461	145435054	0	-	.	gene_id "ENSMUSG00000126919.1"; transcript_id "ENSMUST00000279005.1"; gene_type "lncRNA"; gene_name "ENSMUSG00000126919"; transcript_type "lncRNA"; transcript_name "ENSMUST00000279005"; exon_number 2; exon_id "ENSMUSE00001552909.1"; level 2; tag "TAGENE";
chr4	HAVANA	exon	145434461	145435054	0	-	.	gene_id "ENSMUSG00000126919.1"; transcript_id "ENSMUST00000279004.1"; gene_type "lncRNA"; gene_name "ENSMUSG00000126919"; transcript_type "lncRNA"; transcript_name "ENSMUST00000279004"; exon_number 3; exon_id "ENSMUSE00001552909.1"; level 2; tag "TAGENE";
chr4	HAVANA	transcript	145434461	145437536	0	-	.	gene_id "ENSMUSG00000126919.1"; transcript_id "ENSMUST00000279005.1"; gene_type "lncRNA"; gene_name "ENSMUSG00000126919"; transcript_type "lncRNA"; transcript_name "ENSMUST00000279005"; level 2; tag "TAGENE";
chr4	HAVANA	transcript	145434461	145438549	0	-	.	gene_id "ENSMUSG00000126919.1"; transcript_id "ENSMUST00000279004.1"; gene_type "lncRNA"; gene_name "ENSMUSG00000126919"; transcript_type "lncRNA"; transcript_name "ENSMUST00000279004"; level 2; tag "TAGENE";
chr4	HAVANA	exon	145437304	145437500	0	-	.	gene_id "ENSMUSG00000126919.1"; transcript_id "ENSMUST00000279001.1"; gene_type "lncRNA"; gene_name "ENSMUSG00000126919"; transcript_type "lncRNA"; transcript_name "ENSMUST00000279001"; exon_number 1; exon_id "ENSMUSE00001552901.1"; level 2; tag "TAGENE";
chr4	HAVANA	exon	145437304	145437512	0	-	.	gene_id "ENSMUSG00000126919.1"; transcript_id "ENSMUST00000279006.1"; gene_type "lncRNA"; gene_name "ENSMUSG00000126919"; transcript_type "lncRNA"; transcript_name "ENSMUST00000279006"; exon_number 1; exon_id "ENSMUSE00001552904.1"; level 2; tag "basic"; tag "TAGENE";
chr4	HAVANA	exon	145437475	145437536	0	-	.	gene_id "ENSMUSG00000126919.1"; transcript_id "ENSMUST00000279005.1"; gene_type "lncRNA"; gene_name "ENSMUSG00000126919"; transcript_type "lncRNA"; transcript_name "ENSMUST00000279005"; exon_number 1; exon_id "ENSMUSE00001552907.1"; level 2; tag "TAGENE";
chr4	HAVANA	exon	145437762	145437864	0	-	.	gene_id "ENSMUSG00000126919.1"; transcript_id "ENSMUST00000279007.1"; gene_type "lncRNA"; gene_name "ENSMUSG00000126919"; transcript_type "lncRNA"; transcript_name "ENSMUST00000279007"; exon_number 2; exon_id "ENSMUSE00001552897.1"; level 2; tag "TAGENE";
chr4	HAVANA	transcript	145437762	145438784	0	-	.	gene_id "ENSMUSG00000126919.1"; transcript_id "ENSMUST00000279007.1"; gene_type "lncRNA"; gene_name "ENSMUSG00000126919"; transcript_type "lncRNA"; transcript_name "ENSMUST00000279007"; level 2; tag "TAGENE";
chr4	HAVANA	exon	145437780	145437864	0	-	.	gene_id "ENSMUSG00000126919.1"; transcript_id "ENSMUST00000278999.1"; gene_type "lncRNA"; gene_name "ENSMUSG00000126919"; transcript_type "lncRNA"; transcript_name "ENSMUST00000278999"; exon_number 2; exon_id "ENSMUSE00001552910.1"; level 2; tag "basic"; tag "Ensembl_canonical"; tag "GENCODE_Primary"; tag "TAGENE";
chr4	HAVANA	exon	145437780	145437864	0	-	.	gene_id "ENSMUSG00000126919.1"; transcript_id "ENSMUST00000279000.1"; gene_type "lncRNA"; gene_name "ENSMUSG00000126919"; transcript_type "lncRNA"; transcript_name "ENSMUST00000279000"; exon_number 2; exon_id "ENSMUSE00001552910.1"; level 2; tag "basic"; tag "TAGENE";
chr4	HAVANA	exon	145437780	145437864	0	-	.	gene_id "ENSMUSG00000126919.1"; transcript_id "ENSMUST00000279002.1"; gene_type "lncRNA"; gene_name "ENSMUSG00000126919"; transcript_type "lncRNA"; transcript_name "ENSMUST00000279002"; exon_number 2; exon_id "ENSMUSE00001552910.1"; level 2; tag "basic"; tag "TAGENE";
chr4	HAVANA	exon	145437780	145437864	0	-	.	gene_id "ENSMUSG00000126919.1"; transcript_id "ENSMUST00000279003.1"; gene_type "lncRNA"; gene_name "ENSMUSG00000126919"; transcript_type "lncRNA"; transcript_name "ENSMUST00000279003"; exon_number 2; exon_id "ENSMUSE00001552910.1"; level 2; tag "TAGENE";
chr4	HAVANA	exon	145437780	145437864	0	-	.	gene_id "ENSMUSG00000126919.1"; transcript_id "ENSMUST00000279004.1"; gene_type "lncRNA"; gene_name "ENSMUSG00000126919"; transcript_type "lncRNA"; transcript_name "ENSMUST00000279004"; exon_number 2; exon_id "ENSMUSE00001552910.1"; level 2; tag "TAGENE";
chr4	HAVANA	exon	145438444	145438549	0	-	.	gene_id "ENSMUSG00000126919.1"; transcript_id "ENSMUST00000279004.1"; gene_type "lncRNA"; gene_name "ENSMUSG00000126919"; transcript_type "lncRNA"; transcript_name "ENSMUST00000279004"; exon_number 1; exon_id "ENSMUSE00001552902.1"; level 2; tag "TAGENE";
chr4	HAVANA	exon	145438444	145438572	0	-	.	gene_id "ENSMUSG00000126919.1"; transcript_id "ENSMUST00000279003.1"; gene_type "lncRNA"; gene_name "ENSMUSG00000126919"; transcript_type "lncRNA"; transcript_name "ENSMUST00000279003"; exon_number 1; exon_id "ENSMUSE00001552913.1"; level 2; tag "TAGENE";
chr4	HAVANA	exon	145438444	145438600	0	-	.	gene_id "ENSMUSG00000126919.1"; transcript_id "ENSMUST00000279002.1"; gene_type "lncRNA"; gene_name "ENSMUSG00000126919"; transcript_type "lncRNA"; transcript_name "ENSMUST00000279002"; exon_number 1; exon_id "ENSMUSE00001552908.1"; level 2; tag "basic"; tag "TAGENE";
chr4	HAVANA	exon	145438444	145438784	0	-	.	gene_id "ENSMUSG00000126919.1"; transcript_id "ENSMUST00000279007.1"; gene_type "lncRNA"; gene_name "ENSMUSG00000126919"; transcript_type "lncRNA"; transcript_name "ENSMUST00000279007"; exon_number 1; exon_id "ENSMUSE00001552914.1"; level 2; tag "TAGENE";
chr4	HAVANA	exon	145438444	145438820	0	-	.	gene_id "ENSMUSG00000126919.1"; transcript_id "ENSMUST00000278999.1"; gene_type "lncRNA"; gene_name "ENSMUSG00000126919"; transcript_type "lncRNA"; transcript_name "ENSMUST00000278999"; exon_number 1; exon_id "ENSMUSE00001552912.1"; level 2; tag "basic"; tag "Ensembl_canonical"; tag "GENCODE_Primary"; tag "TAGENE";
chr4	HAVANA	exon	145438444	145438877	0	-	.	gene_id "ENSMUSG00000126919.1"; transcript_id "ENSMUST00000279000.1"; gene_type "lncRNA"; gene_name "ENSMUSG00000126919"; transcript_type "lncRNA"; transcript_name "ENSMUST00000279000"; exon_number 1; exon_id "ENSMUSE00001552903.1"; level 2; tag "basic"; tag "TAGENE";
chr4	HAVANA	gene	145456151	145456782	0	-	.	gene_id "ENSMUSG00000084279.2"; gene_type "processed_pseudogene"; gene_name "Gm13232"; level 2; mgi_id "MGI:3649252"; havana_gene "OTTMUSG00000011058.1";
chr4	HAVANA	transcript	145456151	145456782	0	-	.	gene_id "ENSMUSG00000084279.2"; transcript_id "ENSMUST00000121816.2"; gene_type "processed_pseudogene"; gene_name "Gm13232"; transcript_type "processed_pseudogene"; transcript_name "Gm13232-201"; level 2; transcript_support_level "NA"; mgi_id "MGI:3649252"; ont "PGO:0000004"; tag "basic"; tag "Ensembl_canonical"; tag "GENCODE_Primary"; havana_gene "OTTMUSG00000011058.1"; havana_transcript "OTTMUST00000025882.1";
chr4	HAVANA	exon	145456151	145456782	0	-	.	gene_id "ENSMUSG00000084279.2"; transcript_id "ENSMUST00000121816.2"; gene_type "processed_pseudogene"; gene_name "Gm13232"; transcript_type "processed_pseudogene"; transcript_name "Gm13232-201"; exon_number 1; exon_id "ENSMUSE00000718615.2"; level 2; transcript_support_level "NA"; mgi_id "MGI:3649252"; ont "PGO:0000004"; tag "basic"; tag "Ensembl_canonical"; tag "GENCODE_Primary"; havana_gene "OTTMUSG00000011058.1"; havana_transcript "OTTMUST00000025882.1";
chr4	HAVANA	exon	145471731	145471966	0	-	.	gene_id "ENSMUSG00000126919.1"; transcript_id "ENSMUST00000278998.1"; gene_type "lncRNA"; gene_name "ENSMUSG00000126919"; transcript_type "lncRNA"; transcript_name "ENSMUST00000278998"; exon_number 1; exon_id "ENSMUSE00001552905.1"; level 2; tag "TAGENE";
chr4	HAVANA	exon	145473321	145473628	0	-	.	gene_id "ENSMUSG00000127001.1"; transcript_id "ENSMUST00000279590.1"; gene_type "lncRNA"; gene_name "ENSMUSG00000127001"; transcript_type "lncRNA"; transcript_name "ENSMUST00000279590"; exon_number 2; exon_id "ENSMUSE00001554044.1"; level 2; tag "basic"; tag "Ensembl_canonical"; tag "GENCODE_Primary"; tag "TAGENE";
chr4	HAVANA	gene	145473321	145489321	0	-	.	gene_id "ENSMUSG00000127001.1"; gene_type "lncRNA"; gene_name "ENSMUSG00000127001"; level 2;
chr4	HAVANA	transcript	145473321	145489321	0	-	.	gene_id "ENSMUSG00000127001.1"; transcript_id "ENSMUST00000279590.1"; gene_type "lncRNA"; gene_name "ENSMUSG00000127001"; transcript_type "lncRNA"; transcript_name "ENSMUST00000279590"; level 2; tag "basic"; tag "Ensembl_canonical"; tag "GENCODE_Primary"; tag "TAGENE";
chr4	HAVANA	exon	145489198	145489321	0	-	.	gene_id "ENSMUSG00000127001.1"; transcript_id "ENSMUST00000279590.1"; gene_type "lncRNA"; gene_name "ENSMUSG00000127001"; transcript_type "lncRNA"; transcript_name "ENSMUST00000279590"; exon_number 1; exon_id "ENSMUSE00001554043.1"; level 2; tag "basic"; tag "Ensembl_canonical"; tag "GENCODE_Primary"; tag "TAGENE";
chr4	HAVANA	exon	145508079	145508373	0	-	.	gene_id "ENSMUSG00000126958.1"; transcript_id "ENSMUST00000279286.1"; gene_type "lncRNA"; gene_name "ENSMUSG00000126958"; transcript_type "lncRNA"; transcript_name "ENSMUST00000279286"; exon_number 2; exon_id "ENSMUSE00001553473.1"; level 2; tag "basic"; tag "Ensembl_canonical"; tag "GENCODE_Primary"; tag "TAGENE";
chr4	HAVANA	gene	145508079	145524835	0	-	.	gene_id "ENSMUSG00000126958.1"; gene_type "lncRNA"; gene_name "ENSMUSG00000126958"; level 2;
chr4	HAVANA	transcript	145508079	145524835	0	-	.	gene_id "ENSMUSG00000126958.1"; transcript_id "ENSMUST00000279286.1"; gene_type "lncRNA"; gene_name "ENSMUSG00000126958"; transcript_type "lncRNA"; transcript_name "ENSMUST00000279286"; level 2; tag "basic"; tag "Ensembl_canonical"; tag "GENCODE_Primary"; tag "TAGENE";
chr4	HAVANA	exon	145524820	145524835	0	-	.	gene_id "ENSMUSG00000126958.1"; transcript_id "ENSMUST00000279286.1"; gene_type "lncRNA"; gene_name "ENSMUSG00000126958"; transcript_type "lncRNA"; transcript_name "ENSMUST00000279286"; exon_number 1; exon_id "ENSMUSE00001553472.1"; level 2; tag "basic"; tag "Ensembl_canonical"; tag "GENCODE_Primary"; tag "TAGENE";
chr4	HAVANA	gene	145570974	145571288	0	-	.	gene_id "ENSMUSG00000083235.2"; gene_type "processed_pseudogene"; gene_name "Gm13246"; level 2; mgi_id "MGI:3649657"; havana_gene "OTTMUSG00000011074.1";
chr4	HAVANA	transcript	145570974	145571288	0	-	.	gene_id "ENSMUSG00000083235.2"; transcript_id "ENSMUST00000120994.2"; gene_type "processed_pseudogene"; gene_name "Gm13246"; transcript_type "processed_pseudogene"; transcript_name "Gm13246-201"; level 2; transcript_support_level "NA"; mgi_id "MGI:3649657"; ont "PGO:0000004"; tag "basic"; tag "Ensembl_canonical"; tag "GENCODE_Primary"; havana_gene "OTTMUSG00000011074.1"; havana_transcript "OTTMUST00000025898.1";
chr4	HAVANA	exon	145570974	145571288	0	-	.	gene_id "ENSMUSG00000083235.2"; transcript_id "ENSMUST00000120994.2"; gene_type "processed_pseudogene"; gene_name "Gm13246"; transcript_type "processed_pseudogene"; transcript_name "Gm13246-201"; exon_number 1; exon_id "ENSMUSE00000710614.2"; level 2; transcript_support_level "NA"; mgi_id "MGI:3649657"; ont "PGO:0000004"; tag "basic"; tag "Ensembl_canonical"; tag "GENCODE_Primary"; havana_gene "OTTMUSG00000011074.1"; havana_transcript "OTTMUST00000025898.1";
chr4	HAVANA	exon	145590602	145591387	0	-	.	gene_id "ENSMUSG00000127085.1"; transcript_id "ENSMUST00000279937.1"; gene_type "lncRNA"; gene_name "ENSMUSG00000127085"; transcript_type "lncRNA"; transcript_name "ENSMUST00000279937"; exon_number 2; exon_id "ENSMUSE00001554753.1"; level 2; tag "basic"; tag "Ensembl_canonical"; tag "GENCODE_Primary"; tag "TAGENE";
chr4	HAVANA	gene	145590602	145592025	0	-	.	gene_id "ENSMUSG00000127085.1"; gene_type "lncRNA"; gene_name "ENSMUSG00000127085"; level 2;
chr4	HAVANA	transcript	145590602	145592025	0	-	.	gene_id "ENSMUSG00000127085.1"; transcript_id "ENSMUST00000279937.1"; gene_type "lncRNA"; gene_name "ENSMUSG00000127085"; transcript_type "lncRNA"; transcript_name "ENSMUST00000279937"; level 2; tag "basic"; tag "Ensembl_canonical"; tag "GENCODE_Primary"; tag "TAGENE";
chr4	HAVANA	exon	145591885	145592025	0	-	.	gene_id "ENSMUSG00000127085.1"; transcript_id "ENSMUST00000279937.1"; gene_type "lncRNA"; gene_name "ENSMUSG00000127085"; transcript_type "lncRNA"; transcript_name "ENSMUST00000279937"; exon_number 1; exon_id "ENSMUSE00001554752.1"; level 2; tag "basic"; tag "Ensembl_canonical"; tag "GENCODE_Primary"; tag "TAGENE";
chr4	HAVANA	gene	146009827	146010168	0	-	.	gene_id "ENSMUSG00000083733.4"; gene_type "processed_pseudogene"; gene_name "Gm13035"; level 2; mgi_id "MGI:3650251"; havana_gene "OTTMUSG00000010106.1";
chr4	HAVANA	transcript	146009827	146010168	0	-	.	gene_id "ENSMUSG00000083733.4"; transcript_id "ENSMUST00000117496.2"; gene_type "processed_pseudogene"; gene_name "Gm13035"; transcript_type "processed_pseudogene"; transcript_name "Gm13035-201"; level 2; transcript_support_level "NA"; mgi_id "MGI:3650251"; ont "PGO:0000004"; tag "basic"; tag "Ensembl_canonical"; tag "GENCODE_Primary"; havana_gene "OTTMUSG00000010106.1"; havana_transcript "OTTMUST00000023501.1";
chr4	HAVANA	exon	146009827	146010168	0	-	.	gene_id "ENSMUSG00000083733.4"; transcript_id "ENSMUST00000117496.2"; gene_type "processed_pseudogene"; gene_name "Gm13035"; transcript_type "processed_pseudogene"; transcript_name "Gm13035-201"; exon_number 1; exon_id "ENSMUSE00000718968.2"; level 2; transcript_support_level "NA"; mgi_id "MGI:3650251"; ont "PGO:0000004"; tag "basic"; tag "Ensembl_canonical"; tag "GENCODE_Primary"; havana_gene "OTTMUSG00000010106.1"; havana_transcript "OTTMUST00000023501.1";
chr4	sragcm37_es	exon	146101117	146101262	0.0385538597967045	-	.	gene_id "sragcm37_gene_60432"; transcript_id "sragcm37_gene_60432_tx_1"; exon_id "chr4_146101117_146101262_-"; exonnum "2"; txlen "594";
chr4	HAVANA	exon	146104092	146104263	0	-	.	gene_id "ENSMUSG00000086654.3"; transcript_id "ENSMUST00000152923.2"; gene_type "lncRNA"; gene_name "Gm13165"; transcript_type "lncRNA"; transcript_name "Gm13165-201"; exon_number 2; exon_id "ENSMUSE00000807132.2"; level 2; transcript_support_level "5"; mgi_id "MGI:3650210"; tag "basic"; havana_gene "OTTMUSG00000010695.1"; havana_transcript "OTTMUST00000024950.1";
chr4	HAVANA	exon	146104092	146104263	0	-	.	gene_id "ENSMUSG00000086654.3"; transcript_id "ENSMUST00000268527.1"; gene_type "lncRNA"; gene_name "Gm13165"; transcript_type "lncRNA"; transcript_name "Gm13165-203"; exon_number 2; exon_id "ENSMUSE00000807132.2"; level 2; mgi_id "MGI:3650210"; tag "Ensembl_canonical"; tag "GENCODE_Primary"; tag "TAGENE"; havana_gene "OTTMUSG00000010695.1";
chr4	HAVANA	transcript	146104092	146141927	0	-	.	gene_id "ENSMUSG00000086654.3"; transcript_id "ENSMUST00000152923.2"; gene_type "lncRNA"; gene_name "Gm13165"; transcript_type "lncRNA"; transcript_name "Gm13165-201"; level 2; transcript_support_level "5"; mgi_id "MGI:3650210"; tag "basic"; havana_gene "OTTMUSG00000010695.1"; havana_transcript "OTTMUST00000024950.1";
chr4	HAVANA	transcript	146104092	146142303	0	-	.	gene_id "ENSMUSG00000086654.3"; transcript_id "ENSMUST00000268527.1"; gene_type "lncRNA"; gene_name "Gm13165"; transcript_type "lncRNA"; transcript_name "Gm13165-203"; level 2; mgi_id "MGI:3650210"; tag "Ensembl_canonical"; tag "GENCODE_Primary"; tag "TAGENE"; havana_gene "OTTMUSG00000010695.1";
chr4	HAVANA	gene	146104092	146176193	0	-	.	gene_id "ENSMUSG00000086654.3"; gene_type "lncRNA"; gene_name "Gm13165"; level 2; mgi_id "MGI:3650210"; havana_gene "OTTMUSG00000010695.1";
chr4	HAVANA	exon	146104097	146104263	0	-	.	gene_id "ENSMUSG00000086654.3"; transcript_id "ENSMUST00000153595.2"; gene_type "lncRNA"; gene_name "Gm13165"; transcript_type "lncRNA"; transcript_name "Gm13165-202"; exon_number 2; exon_id "ENSMUSE00000732394.2"; level 2; transcript_support_level "5"; mgi_id "MGI:3650210"; havana_gene "OTTMUSG00000010695.1"; havana_transcript "OTTMUST00000024949.1";
chr4	HAVANA	transcript	146104097	146142302	0	-	.	gene_id "ENSMUSG00000086654.3"; transcript_id "ENSMUST00000153595.2"; gene_type "lncRNA"; gene_name "Gm13165"; transcript_type "lncRNA"; transcript_name "Gm13165-202"; level 2; transcript_support_level "5"; mgi_id "MGI:3650210"; havana_gene "OTTMUSG00000010695.1"; havana_transcript "OTTMUST00000024949.1";
chr4	HAVANA	exon	146138993	146139446	0	-	.	gene_id "ENSMUSG00000086654.3"; transcript_id "ENSMUST00000268532.1"; gene_type "lncRNA"; gene_name "Gm13165"; transcript_type "lncRNA"; transcript_name "Gm13165-207"; exon_number 2; exon_id "ENSMUSE00001532480.1"; level 2; mgi_id "MGI:3650210"; tag "basic"; tag "TAGENE"; havana_gene "OTTMUSG00000010695.1";
chr4	HAVANA	transcript	146138993	146141940	0	-	.	gene_id "ENSMUSG00000086654.3"; transcript_id "ENSMUST00000268532.1"; gene_type "lncRNA"; gene_name "Gm13165"; transcript_type "lncRNA"; transcript_name "Gm13165-207"; level 2; mgi_id "MGI:3650210"; tag "basic"; tag "TAGENE"; havana_gene "OTTMUSG00000010695.1";
chr4	HAVANA	exon	146138999	146139446	0	-	.	gene_id "ENSMUSG00000086654.3"; transcript_id "ENSMUST00000268533.1"; gene_type "lncRNA"; gene_name "Gm13165"; transcript_type "lncRNA"; transcript_name "Gm13165-208"; exon_number 2; exon_id "ENSMUSE00001532474.1"; level 2; mgi_id "MGI:3650210"; tag "TAGENE"; havana_gene "OTTMUSG00000010695.1";
chr4	HAVANA	exon	146138999	146139446	0	-	.	gene_id "ENSMUSG00000086654.3"; transcript_id "ENSMUST00000268529.1"; gene_type "lncRNA"; gene_name "Gm13165"; transcript_type "lncRNA"; transcript_name "Gm13165-205"; exon_number 3; exon_id "ENSMUSE00001532474.1"; level 2; mgi_id "MGI:3650210"; tag "basic"; tag "TAGENE"; havana_gene "OTTMUSG00000010695.1";
chr4	HAVANA	transcript	146138999	146141927	0	-	.	gene_id "ENSMUSG00000086654.3"; transcript_id "ENSMUST00000268533.1"; gene_type "lncRNA"; gene_name "Gm13165"; transcript_type "lncRNA"; transcript_name "Gm13165-208"; level 2; mgi_id "MGI:3650210"; tag "TAGENE"; havana_gene "OTTMUSG00000010695.1";
chr4	HAVANA	transcript	146138999	146142989	0	-	.	gene_id "ENSMUSG00000086654.3"; transcript_id "ENSMUST00000268529.1"; gene_type "lncRNA"; gene_name "Gm13165"; transcript_type "lncRNA"; transcript_name "Gm13165-205"; level 2; mgi_id "MGI:3650210"; tag "basic"; tag "TAGENE"; havana_gene "OTTMUSG00000010695.1";
chr4	HAVANA	exon	146139043	146139446	0	-	.	gene_id "ENSMUSG00000086654.3"; transcript_id "ENSMUST00000268531.1"; gene_type "lncRNA"; gene_name "Gm13165"; transcript_type "lncRNA"; transcript_name "Gm13165-206"; exon_number 3; exon_id "ENSMUSE00001532473.1"; level 2; mgi_id "MGI:3650210"; tag "basic"; tag "TAGENE"; havana_gene "OTTMUSG00000010695.1";
chr4	HAVANA	transcript	146139043	146142989	0	-	.	gene_id "ENSMUSG00000086654.3"; transcript_id "ENSMUST00000268531.1"; gene_type "lncRNA"; gene_name "Gm13165"; transcript_type "lncRNA"; transcript_name "Gm13165-206"; level 2; mgi_id "MGI:3650210"; tag "basic"; tag "TAGENE"; havana_gene "OTTMUSG00000010695.1";
chr4	HAVANA	exon	146141356	146141616	0	-	.	gene_id "ENSMUSG00000086654.3"; transcript_id "ENSMUST00000268534.1"; gene_type "lncRNA"; gene_name "Gm13165"; transcript_type "lncRNA"; transcript_name "Gm13165-209"; exon_number 3; exon_id "ENSMUSE00001532481.1"; level 2; mgi_id "MGI:3650210"; tag "TAGENE"; havana_gene "OTTMUSG00000010695.1";
chr4	HAVANA	transcript	146141356	146142989	0	-	.	gene_id "ENSMUSG00000086654.3"; transcript_id "ENSMUST00000268534.1"; gene_type "lncRNA"; gene_name "Gm13165"; transcript_type "lncRNA"; transcript_name "Gm13165-209"; level 2; mgi_id "MGI:3650210"; tag "TAGENE"; havana_gene "OTTMUSG00000010695.1";
chr4	HAVANA	exon	146141717	146141927	0	-	.	gene_id "ENSMUSG00000086654.3"; transcript_id "ENSMUST00000152923.2"; gene_type "lncRNA"; gene_name "Gm13165"; transcript_type "lncRNA"; transcript_name "Gm13165-201"; exon_number 1; exon_id "ENSMUSE00000812324.2"; level 2; transcript_support_level "5"; mgi_id "MGI:3650210"; tag "basic"; havana_gene "OTTMUSG00000010695.1"; havana_transcript "OTTMUST00000024950.1";
chr4	HAVANA	exon	146141717	146141927	0	-	.	gene_id "ENSMUSG00000086654.3"; transcript_id "ENSMUST00000268533.1"; gene_type "lncRNA"; gene_name "Gm13165"; transcript_type "lncRNA"; transcript_name "Gm13165-208"; exon_number 1; exon_id "ENSMUSE00000812324.2"; level 2; mgi_id "MGI:3650210"; tag "TAGENE"; havana_gene "OTTMUSG00000010695.1";
chr4	HAVANA	exon	146141888	146141940	0	-	.	gene_id "ENSMUSG00000086654.3"; transcript_id "ENSMUST00000268532.1"; gene_type "lncRNA"; gene_name "Gm13165"; transcript_type "lncRNA"; transcript_name "Gm13165-207"; exon_number 1; exon_id "ENSMUSE00001532482.1"; level 2; mgi_id "MGI:3650210"; tag "basic"; tag "TAGENE"; havana_gene "OTTMUSG00000010695.1";
chr4	HAVANA	exon	146142218	146142302	0	-	.	gene_id "ENSMUSG00000086654.3"; transcript_id "ENSMUST00000153595.2"; gene_type "lncRNA"; gene_name "Gm13165"; transcript_type "lncRNA"; transcript_name "Gm13165-202"; exon_number 1; exon_id "ENSMUSE00001014227.2"; level 2; transcript_support_level "5"; mgi_id "MGI:3650210"; havana_gene "OTTMUSG00000010695.1"; havana_transcript "OTTMUST00000024949.1";
chr4	HAVANA	exon	146142236	146142302	0	-	.	gene_id "ENSMUSG00000086654.3"; transcript_id "ENSMUST00000268528.1"; gene_type "lncRNA"; gene_name "Gm13165"; transcript_type "lncRNA"; transcript_name "Gm13165-204"; exon_number 3; exon_id "ENSMUSE00001532477.1"; level 2; mgi_id "MGI:3650210"; tag "basic"; tag "TAGENE"; havana_gene "OTTMUSG00000010695.1";
chr4	HAVANA	transcript	146142236	146176193	0	-	.	gene_id "ENSMUSG00000086654.3"; transcript_id "ENSMUST00000268528.1"; gene_type "lncRNA"; gene_name "Gm13165"; transcript_type "lncRNA"; transcript_name "Gm13165-204"; level 2; mgi_id "MGI:3650210"; tag "basic"; tag "TAGENE"; havana_gene "OTTMUSG00000010695.1";
chr4	HAVANA	exon	146142237	146142302	0	-	.	gene_id "ENSMUSG00000086654.3"; transcript_id "ENSMUST00000268529.1"; gene_type "lncRNA"; gene_name "Gm13165"; transcript_type "lncRNA"; transcript_name "Gm13165-205"; exon_number 2; exon_id "ENSMUSE00001532484.1"; level 2; mgi_id "MGI:3650210"; tag "basic"; tag "TAGENE"; havana_gene "OTTMUSG00000010695.1";
chr4	HAVANA	exon	146142237	146142302	0	-	.	gene_id "ENSMUSG00000086654.3"; transcript_id "ENSMUST00000268531.1"; gene_type "lncRNA"; gene_name "Gm13165"; transcript_type "lncRNA"; transcript_name "Gm13165-206"; exon_number 2; exon_id "ENSMUSE00001532484.1"; level 2; mgi_id "MGI:3650210"; tag "basic"; tag "TAGENE"; havana_gene "OTTMUSG00000010695.1";
chr4	HAVANA	exon	146142237	146142302	0	-	.	gene_id "ENSMUSG00000086654.3"; transcript_id "ENSMUST00000268534.1"; gene_type "lncRNA"; gene_name "Gm13165"; transcript_type "lncRNA"; transcript_name "Gm13165-209"; exon_number 2; exon_id "ENSMUSE00001532484.1"; level 2; mgi_id "MGI:3650210"; tag "TAGENE"; havana_gene "OTTMUSG00000010695.1";
chr4	HAVANA	exon	146142237	146142303	0	-	.	gene_id "ENSMUSG00000086654.3"; transcript_id "ENSMUST00000268527.1"; gene_type "lncRNA"; gene_name "Gm13165"; transcript_type "lncRNA"; transcript_name "Gm13165-203"; exon_number 1; exon_id "ENSMUSE00001532475.1"; level 2; mgi_id "MGI:3650210"; tag "Ensembl_canonical"; tag "GENCODE_Primary"; tag "TAGENE"; havana_gene "OTTMUSG00000010695.1";
chr4	HAVANA	exon	146142857	146142989	0	-	.	gene_id "ENSMUSG00000086654.3"; transcript_id "ENSMUST00000268531.1"; gene_type "lncRNA"; gene_name "Gm13165"; transcript_type "lncRNA"; transcript_name "Gm13165-206"; exon_number 1; exon_id "ENSMUSE00001532476.1"; level 2; mgi_id "MGI:3650210"; tag "basic"; tag "TAGENE"; havana_gene "OTTMUSG00000010695.1";
chr4	HAVANA	exon	146142880	146142989	0	-	.	gene_id "ENSMUSG00000086654.3"; transcript_id "ENSMUST00000268529.1"; gene_type "lncRNA"; gene_name "Gm13165"; transcript_type "lncRNA"; transcript_name "Gm13165-205"; exon_number 1; exon_id "ENSMUSE00001532485.1"; level 2; mgi_id "MGI:3650210"; tag "basic"; tag "TAGENE"; havana_gene "OTTMUSG00000010695.1";
chr4	HAVANA	exon	146142880	146142989	0	-	.	gene_id "ENSMUSG00000086654.3"; transcript_id "ENSMUST00000268534.1"; gene_type "lncRNA"; gene_name "Gm13165"; transcript_type "lncRNA"; transcript_name "Gm13165-209"; exon_number 1; exon_id "ENSMUSE00001532485.1"; level 2; mgi_id "MGI:3650210"; tag "TAGENE"; havana_gene "OTTMUSG00000010695.1";
chr4	HAVANA	exon	146143262	146143414	0	-	.	gene_id "ENSMUSG00000086654.3"; transcript_id "ENSMUST00000268528.1"; gene_type "lncRNA"; gene_name "Gm13165"; transcript_type "lncRNA"; transcript_name "Gm13165-204"; exon_number 2; exon_id "ENSMUSE00001532478.1"; level 2; mgi_id "MGI:3650210"; tag "basic"; tag "TAGENE"; havana_gene "OTTMUSG00000010695.1";
chr4	HAVANA	gene	146160606	146161183	0	-	.	gene_id "ENSMUSG00000081671.2"; gene_type "processed_pseudogene"; gene_name "Gm13167"; level 2; mgi_id "MGI:3650208"; havana_gene "OTTMUSG00000010697.1";
chr4	HAVANA	transcript	146160606	146161183	0	-	.	gene_id "ENSMUSG00000081671.2"; transcript_id "ENSMUST00000118554.2"; gene_type "processed_pseudogene"; gene_name "Gm13167"; transcript_type "processed_pseudogene"; transcript_name "Gm13167-201"; level 2; transcript_support_level "NA"; mgi_id "MGI:3650208"; ont "PGO:0000004"; tag "basic"; tag "Ensembl_canonical"; tag "GENCODE_Primary"; havana_gene "OTTMUSG00000010697.1"; havana_transcript "OTTMUST00000024960.1";
chr4	HAVANA	exon	146160606	146161183	0	-	.	gene_id "ENSMUSG00000081671.2"; transcript_id "ENSMUST00000118554.2"; gene_type "processed_pseudogene"; gene_name "Gm13167"; transcript_type "processed_pseudogene"; transcript_name "Gm13167-201"; exon_number 1; exon_id "ENSMUSE00000720447.2"; level 2; transcript_support_level "NA"; mgi_id "MGI:3650208"; ont "PGO:0000004"; tag "basic"; tag "Ensembl_canonical"; tag "GENCODE_Primary"; havana_gene "OTTMUSG00000010697.1"; havana_transcript "OTTMUST00000024960.1";
chr4	HAVANA	exon	146175969	146176193	0	-	.	gene_id "ENSMUSG00000086654.3"; transcript_id "ENSMUST00000268528.1"; gene_type "lncRNA"; gene_name "Gm13165"; transcript_type "lncRNA"; transcript_name "Gm13165-204"; exon_number 1; exon_id "ENSMUSE00001532479.1"; level 2; mgi_id "MGI:3650210"; tag "basic"; tag "TAGENE"; havana_gene "OTTMUSG00000010695.1";
chr4	HAVANA	exon	146177552	146177863	0	-	.	gene_id "ENSMUSG00000125270.1"; transcript_id "ENSMUST00000269216.1"; gene_type "lncRNA"; gene_name "ENSMUSG00000125270"; transcript_type "lncRNA"; transcript_name "ENSMUST00000269216"; exon_number 2; exon_id "ENSMUSE00001533858.1"; level 2; tag "basic"; tag "Ensembl_canonical"; tag "GENCODE_Primary"; tag "TAGENE";
chr4	HAVANA	gene	146177552	146188224	0	-	.	gene_id "ENSMUSG00000125270.1"; gene_type "lncRNA"; gene_name "ENSMUSG00000125270"; level 2;
chr4	HAVANA	transcript	146177552	146188224	0	-	.	gene_id "ENSMUSG00000125270.1"; transcript_id "ENSMUST00000269216.1"; gene_type "lncRNA"; gene_name "ENSMUSG00000125270"; transcript_type "lncRNA"; transcript_name "ENSMUST00000269216"; level 2; tag "basic"; tag "Ensembl_canonical"; tag "GENCODE_Primary"; tag "TAGENE";
chr4	HAVANA	exon	146188098	146188224	0	-	.	gene_id "ENSMUSG00000125270.1"; transcript_id "ENSMUST00000269216.1"; gene_type "lncRNA"; gene_name "ENSMUSG00000125270"; transcript_type "lncRNA"; transcript_name "ENSMUST00000269216"; exon_number 1; exon_id "ENSMUSE00001533859.1"; level 2; tag "basic"; tag "Ensembl_canonical"; tag "GENCODE_Primary"; tag "TAGENE";
chr4	sragcm37_es	exon	146364160	146364835	0.0472920778138234	-	.	gene_id "sragcm37_gene_50707"; transcript_id "sragcm37_gene_50707_tx_1"; exon_id "chr4_146364160_146364835_-"; exonnum "2"; txlen "817";
chr4	sragcm37_ss	exon	146367524	146367664	0.0472920778138234	-	.	gene_id "sragcm37_gene_50707"; transcript_id "sragcm37_gene_50707_tx_1"; exon_id "chr4_146367524_146367664_-"; exonnum "1"; txlen "817";
chr4	sragcm37_es	exon	146378565	146378962	1.35003388081438	-	.	gene_id "sragcm37_gene_49341"; transcript_id "sragcm37_gene_49341_tx_1"; exon_id "chr4_146378565_146378962_-"; exonnum "2"; txlen "536";
chr4	sragcm37_ss	exon	146379467	146379604	1.35003388081438	-	.	gene_id "sragcm37_gene_49341"; transcript_id "sragcm37_gene_49341_tx_1"; exon_id "chr4_146379467_146379604_-"; exonnum "1"; txlen "536";
chr4	sragcm37_ss	exon	146434396	146434843	0.0385538597967045	-	.	gene_id "sragcm37_gene_60432"; transcript_id "sragcm37_gene_60432_tx_1"; exon_id "chr4_146434396_146434843_-"; exonnum "1"; txlen "594";
chr4	sragcm37_es	exon	146536299	146537153	0.119582756219724	-	.	gene_id "sragcm37_gene_49454"; transcript_id "sragcm37_gene_49454_tx_1"; exon_id "chr4_146536299_146537153_-"; exonnum "2"; txlen "1111";
chr4	sragcm37_es	exon	146550965	146551331	10.4379951949424	-	.	gene_id "sragcm37_gene_46412"; transcript_id "sragcm37_gene_46412_tx_1"; exon_id "chr4_146550965_146551331_-"; exonnum "2"; txlen "502";
chr4	sragcm37_ss	exon	146551416	146551550	10.4379951949424	-	.	gene_id "sragcm37_gene_46412"; transcript_id "sragcm37_gene_46412_tx_1"; exon_id "chr4_146551416_146551550_-"; exonnum "1"; txlen "502";
chr4	HAVANA	exon	146567767	146567972	0	-	.	gene_id "ENSMUSG00000086046.3"; transcript_id "ENSMUST00000268132.1"; gene_type "lncRNA"; gene_name "1700095A21Rik"; transcript_type "lncRNA"; transcript_name "1700095A21Rik-204"; exon_number 3; exon_id "ENSMUSE00001531712.1"; level 2; mgi_id "MGI:1914774"; tag "TAGENE"; havana_gene "OTTMUSG00000011069.1";
chr4	HAVANA	transcript	146567767	146631364	0	-	.	gene_id "ENSMUSG00000086046.3"; transcript_id "ENSMUST00000268132.1"; gene_type "lncRNA"; gene_name "1700095A21Rik"; transcript_type "lncRNA"; transcript_name "1700095A21Rik-204"; level 2; mgi_id "MGI:1914774"; tag "TAGENE"; havana_gene "OTTMUSG00000011069.1";
chr4	HAVANA	gene	146567767	146676759	0	-	.	gene_id "ENSMUSG00000086046.3"; gene_type "lncRNA"; gene_name "1700095A21Rik"; level 2; mgi_id "MGI:1914774"; havana_gene "OTTMUSG00000011069.1";
chr4	HAVANA	exon	146579615	146580055	0	-	.	gene_id "ENSMUSG00000086046.3"; transcript_id "ENSMUST00000268133.1"; gene_type "lncRNA"; gene_name "1700095A21Rik"; transcript_type "lncRNA"; transcript_name "1700095A21Rik-205"; exon_number 3; exon_id "ENSMUSE00001531710.1"; level 2; mgi_id "MGI:1914774"; tag "TAGENE"; havana_gene "OTTMUSG00000011069.1";
chr4	HAVANA	transcript	146579615	146631329	0	-	.	gene_id "ENSMUSG00000086046.3"; transcript_id "ENSMUST00000268133.1"; gene_type "lncRNA"; gene_name "1700095A21Rik"; transcript_type "lncRNA"; transcript_name "1700095A21Rik-205"; level 2; mgi_id "MGI:1914774"; tag "TAGENE"; havana_gene "OTTMUSG00000011069.1";
chr4	HAVANA	exon	146602995	146604384	0	-	.	gene_id "ENSMUSG00000086046.3"; transcript_id "ENSMUST00000145269.3"; gene_type "lncRNA"; gene_name "1700095A21Rik"; transcript_type "lncRNA"; transcript_name "1700095A21Rik-201"; exon_number 3; exon_id "ENSMUSE00001531687.1"; level 2; transcript_support_level "1"; mgi_id "MGI:1914774"; tag "basic"; tag "TAGENE"; havana_gene "OTTMUSG00000011069.1"; havana_transcript "OTTMUST00000025893.1";
chr4	HAVANA	transcript	146602995	146631734	0	-	.	gene_id "ENSMUSG00000086046.3"; transcript_id "ENSMUST00000145269.3"; gene_type "lncRNA"; gene_name "1700095A21Rik"; transcript_type "lncRNA"; transcript_name "1700095A21Rik-201"; level 2; transcript_support_level "1"; mgi_id "MGI:1914774"; tag "basic"; tag "TAGENE"; havana_gene "OTTMUSG00000011069.1"; havana_transcript "OTTMUST00000025893.1";
chr4	HAVANA	exon	146604206	146604384	0	-	.	gene_id "ENSMUSG00000086046.3"; transcript_id "ENSMUST00000268140.1"; gene_type "lncRNA"; gene_name "1700095A21Rik"; transcript_type "lncRNA"; transcript_name "1700095A21Rik-212"; exon_number 2; exon_id "ENSMUSE00001531702.1"; level 2; mgi_id "MGI:1914774"; tag "TAGENE"; havana_gene "OTTMUSG00000011069.1";
chr4	HAVANA	transcript	146604206	146630299	0	-	.	gene_id "ENSMUSG00000086046.3"; transcript_id "ENSMUST00000268140.1"; gene_type "lncRNA"; gene_name "1700095A21Rik"; transcript_type "lncRNA"; transcript_name "1700095A21Rik-212"; level 2; mgi_id "MGI:1914774"; tag "TAGENE"; havana_gene "OTTMUSG00000011069.1";
chr4	HAVANA	exon	146604210	146604384	0	-	.	gene_id "ENSMUSG00000086046.3"; transcript_id "ENSMUST00000268130.1"; gene_type "lncRNA"; gene_name "1700095A21Rik"; transcript_type "lncRNA"; transcript_name "1700095A21Rik-202"; exon_number 3; exon_id "ENSMUSE00001531703.1"; level 2; mgi_id "MGI:1914774"; tag "Ensembl_canonical"; tag "GENCODE_Primary"; tag "TAGENE"; havana_gene "OTTMUSG00000011069.1";
chr4	HAVANA	transcript	146604210	146676759	0	-	.	gene_id "ENSMUSG00000086046.3"; transcript_id "ENSMUST00000268130.1"; gene_type "lncRNA"; gene_name "1700095A21Rik"; transcript_type "lncRNA"; transcript_name "1700095A21Rik-202"; level 2; mgi_id "MGI:1914774"; tag "Ensembl_canonical"; tag "GENCODE_Primary"; tag "TAGENE"; havana_gene "OTTMUSG00000011069.1";
chr4	HAVANA	exon	146604211	146604384	0	-	.	gene_id "ENSMUSG00000086046.3"; transcript_id "ENSMUST00000268138.1"; gene_type "lncRNA"; gene_name "1700095A21Rik"; transcript_type "lncRNA"; transcript_name "1700095A21Rik-210"; exon_number 4; exon_id "ENSMUSE00001531721.1"; level 2; mgi_id "MGI:1914774"; tag "TAGENE"; havana_gene "OTTMUSG00000011069.1";
chr4	HAVANA	transcript	146604211	146631341	0	-	.	gene_id "ENSMUSG00000086046.3"; transcript_id "ENSMUST00000268138.1"; gene_type "lncRNA"; gene_name "1700095A21Rik"; transcript_type "lncRNA"; transcript_name "1700095A21Rik-210"; level 2; mgi_id "MGI:1914774"; tag "TAGENE"; havana_gene "OTTMUSG00000011069.1";
chr4	HAVANA	exon	146604214	146604384	0	-	.	gene_id "ENSMUSG00000086046.3"; transcript_id "ENSMUST00000268141.1"; gene_type "lncRNA"; gene_name "1700095A21Rik"; transcript_type "lncRNA"; transcript_name "1700095A21Rik-213"; exon_number 2; exon_id "ENSMUSE00001531725.1"; level 2; mgi_id "MGI:1914774"; tag "TAGENE"; havana_gene "OTTMUSG00000011069.1";
chr4	HAVANA	exon	146604214	146604384	0	-	.	gene_id "ENSMUSG00000086046.3"; transcript_id "ENSMUST00000268139.1"; gene_type "lncRNA"; gene_name "1700095A21Rik"; transcript_type "lncRNA"; transcript_name "1700095A21Rik-211"; exon_number 4; exon_id "ENSMUSE00001531725.1"; level 2; mgi_id "MGI:1914774"; tag "basic"; tag "TAGENE"; havana_gene "OTTMUSG00000011069.1";
chr4	HAVANA	exon	146604214	146604384	0	-	.	gene_id "ENSMUSG00000086046.3"; transcript_id "ENSMUST00000268137.1"; gene_type "lncRNA"; gene_name "1700095A21Rik"; transcript_type "lncRNA"; transcript_name "1700095A21Rik-209"; exon_number 4; exon_id "ENSMUSE00001531725.1"; level 2; mgi_id "MGI:1914774"; tag "TAGENE"; havana_gene "OTTMUSG00000011069.1";
chr4	HAVANA	exon	146604214	146604384	0	-	.	gene_id "ENSMUSG00000086046.3"; transcript_id "ENSMUST00000268136.1"; gene_type "lncRNA"; gene_name "1700095A21Rik"; transcript_type "lncRNA"; transcript_name "1700095A21Rik-208"; exon_number 3; exon_id "ENSMUSE00001531725.1"; level 2; mgi_id "MGI:1914774"; tag "TAGENE"; havana_gene "OTTMUSG00000011069.1";
chr4	HAVANA	exon	146604214	146604384	0	-	.	gene_id "ENSMUSG00000086046.3"; transcript_id "ENSMUST00000268134.1"; gene_type "lncRNA"; gene_name "1700095A21Rik"; transcript_type "lncRNA"; transcript_name "1700095A21Rik-206"; exon_number 3; exon_id "ENSMUSE00001531725.1"; level 2; mgi_id "MGI:1914774"; tag "TAGENE"; havana_gene "OTTMUSG00000011069.1";
chr4	HAVANA	exon	146604214	146604384	0	-	.	gene_id "ENSMUSG00000086046.3"; transcript_id "ENSMUST00000268131.1"; gene_type "lncRNA"; gene_name "1700095A21Rik"; transcript_type "lncRNA"; transcript_name "1700095A21Rik-203"; exon_number 4; exon_id "ENSMUSE00001531725.1"; level 2; mgi_id "MGI:1914774"; tag "TAGENE"; havana_gene "OTTMUSG00000011069.1";
chr4	HAVANA	transcript	146604214	146629977	0	-	.	gene_id "ENSMUSG00000086046.3"; transcript_id "ENSMUST00000268141.1"; gene_type "lncRNA"; gene_name "1700095A21Rik"; transcript_type "lncRNA"; transcript_name "1700095A21Rik-213"; level 2; mgi_id "MGI:1914774"; tag "TAGENE"; havana_gene "OTTMUSG00000011069.1";
chr4	HAVANA	transcript	146604214	146631341	0	-	.	gene_id "ENSMUSG00000086046.3"; transcript_id "ENSMUST00000268139.1"; gene_type "lncRNA"; gene_name "1700095A21Rik"; transcript_type "lncRNA"; transcript_name "1700095A21Rik-211"; level 2; mgi_id "MGI:1914774"; tag "basic"; tag "TAGENE"; havana_gene "OTTMUSG00000011069.1";
chr4	HAVANA	transcript	146604214	146631346	0	-	.	gene_id "ENSMUSG00000086046.3"; transcript_id "ENSMUST00000268137.1"; gene_type "lncRNA"; gene_name "1700095A21Rik"; transcript_type "lncRNA"; transcript_name "1700095A21Rik-209"; level 2; mgi_id "MGI:1914774"; tag "TAGENE"; havana_gene "OTTMUSG00000011069.1";
chr4	HAVANA	transcript	146604214	146631369	0	-	.	gene_id "ENSMUSG00000086046.3"; transcript_id "ENSMUST00000268136.1"; gene_type "lncRNA"; gene_name "1700095A21Rik"; transcript_type "lncRNA"; transcript_name "1700095A21Rik-208"; level 2; mgi_id "MGI:1914774"; tag "TAGENE"; havana_gene "OTTMUSG00000011069.1";
chr4	HAVANA	transcript	146604214	146645465	0	-	.	gene_id "ENSMUSG00000086046.3"; transcript_id "ENSMUST00000268134.1"; gene_type "lncRNA"; gene_name "1700095A21Rik"; transcript_type "lncRNA"; transcript_name "1700095A21Rik-206"; level 2; mgi_id "MGI:1914774"; tag "TAGENE"; havana_gene "OTTMUSG00000011069.1";
chr4	HAVANA	transcript	146604214	146676715	0	-	.	gene_id "ENSMUSG00000086046.3"; transcript_id "ENSMUST00000268131.1"; gene_type "lncRNA"; gene_name "1700095A21Rik"; transcript_type "lncRNA"; transcript_name "1700095A21Rik-203"; level 2; mgi_id "MGI:1914774"; tag "TAGENE"; havana_gene "OTTMUSG00000011069.1";
chr4	HAVANA	exon	146604824	146604925	0	-	.	gene_id "ENSMUSG00000086046.3"; transcript_id "ENSMUST00000268137.1"; gene_type "lncRNA"; gene_name "1700095A21Rik"; transcript_type "lncRNA"; transcript_name "1700095A21Rik-209"; exon_number 3; exon_id "ENSMUSE00001531697.1"; level 2; mgi_id "MGI:1914774"; tag "TAGENE"; havana_gene "OTTMUSG00000011069.1";
chr4	HAVANA	exon	146605352	146605710	0	-	.	gene_id "ENSMUSG00000086046.3"; transcript_id "ENSMUST00000268139.1"; gene_type "lncRNA"; gene_name "1700095A21Rik"; transcript_type "lncRNA"; transcript_name "1700095A21Rik-211"; exon_number 3; exon_id "ENSMUSE00001531707.1"; level 2; mgi_id "MGI:1914774"; tag "basic"; tag "TAGENE"; havana_gene "OTTMUSG00000011069.1";
chr4	HAVANA	exon	146615208	146615563	0	-	.	gene_id "ENSMUSG00000086046.3"; transcript_id "ENSMUST00000268142.1"; gene_type "lncRNA"; gene_name "1700095A21Rik"; transcript_type "lncRNA"; transcript_name "1700095A21Rik-214"; exon_number 3; exon_id "ENSMUSE00001531696.1"; level 2; mgi_id "MGI:1914774"; tag "TAGENE"; havana_gene "OTTMUSG00000011069.1";
chr4	HAVANA	transcript	146615208	146631369	0	-	.	gene_id "ENSMUSG00000086046.3"; transcript_id "ENSMUST00000268142.1"; gene_type "lncRNA"; gene_name "1700095A21Rik"; transcript_type "lncRNA"; transcript_name "1700095A21Rik-214"; level 2; mgi_id "MGI:1914774"; tag "TAGENE"; havana_gene "OTTMUSG00000011069.1";
chr4	HAVANA	exon	146615448	146615563	0	-	.	gene_id "ENSMUSG00000086046.3"; transcript_id "ENSMUST00000268138.1"; gene_type "lncRNA"; gene_name "1700095A21Rik"; transcript_type "lncRNA"; transcript_name "1700095A21Rik-210"; exon_number 3; exon_id "ENSMUSE00001531722.1"; level 2; mgi_id "MGI:1914774"; tag "TAGENE"; havana_gene "OTTMUSG00000011069.1";
chr4	HAVANA	exon	146620253	146620976	0	-	.	gene_id "ENSMUSG00000086046.3"; transcript_id "ENSMUST00000268143.1"; gene_type "lncRNA"; gene_name "1700095A21Rik"; transcript_type "lncRNA"; transcript_name "1700095A21Rik-215"; exon_number 3; exon_id "ENSMUSE00001531728.1"; level 2; mgi_id "MGI:1914774"; tag "basic"; tag "TAGENE"; havana_gene "OTTMUSG00000011069.1";
chr4	HAVANA	transcript	146620253	146631382	0	-	.	gene_id "ENSMUSG00000086046.3"; transcript_id "ENSMUST00000268143.1"; gene_type "lncRNA"; gene_name "1700095A21Rik"; transcript_type "lncRNA"; transcript_name "1700095A21Rik-215"; level 2; mgi_id "MGI:1914774"; tag "basic"; tag "TAGENE"; havana_gene "OTTMUSG00000011069.1";
chr4	HAVANA	exon	146620354	146620976	0	-	.	gene_id "ENSMUSG00000086046.3"; transcript_id "ENSMUST00000268147.1"; gene_type "lncRNA"; gene_name "1700095A21Rik"; transcript_type "lncRNA"; transcript_name "1700095A21Rik-219"; exon_number 2; exon_id "ENSMUSE00001531689.1"; level 2; mgi_id "MGI:1914774"; tag "TAGENE"; havana_gene "OTTMUSG00000011069.1";
chr4	HAVANA	exon	146620354	146621099	0	-	.	gene_id "ENSMUSG00000086046.3"; transcript_id "ENSMUST00000268144.1"; gene_type "lncRNA"; gene_name "1700095A21Rik"; transcript_type "lncRNA"; transcript_name "1700095A21Rik-216"; exon_number 3; exon_id "ENSMUSE00001531690.1"; level 2; mgi_id "MGI:1914774"; tag "TAGENE"; havana_gene "OTTMUSG00000011069.1";
chr4	HAVANA	transcript	146620354	146630283	0	-	.	gene_id "ENSMUSG00000086046.3"; transcript_id "ENSMUST00000268147.1"; gene_type "lncRNA"; gene_name "1700095A21Rik"; transcript_type "lncRNA"; transcript_name "1700095A21Rik-219"; level 2; mgi_id "MGI:1914774"; tag "TAGENE"; havana_gene "OTTMUSG00000011069.1";
chr4	HAVANA	transcript	146620354	146631330	0	-	.	gene_id "ENSMUSG00000086046.3"; transcript_id "ENSMUST00000268144.1"; gene_type "lncRNA"; gene_name "1700095A21Rik"; transcript_type "lncRNA"; transcript_name "1700095A21Rik-216"; level 2; mgi_id "MGI:1914774"; tag "TAGENE"; havana_gene "OTTMUSG00000011069.1";
chr4	HAVANA	exon	146624622	146624781	0	-	.	gene_id "ENSMUSG00000086046.3"; transcript_id "ENSMUST00000268148.1"; gene_type "lncRNA"; gene_name "1700095A21Rik"; transcript_type "lncRNA"; transcript_name "1700095A21Rik-220"; exon_number 3; exon_id "ENSMUSE00001531714.1"; level 2; mgi_id "MGI:1914774"; tag "TAGENE"; havana_gene "OTTMUSG00000011069.1";
chr4	HAVANA	transcript	146624622	146631364	0	-	.	gene_id "ENSMUSG00000086046.3"; transcript_id "ENSMUST00000268148.1"; gene_type "lncRNA"; gene_name "1700095A21Rik"; transcript_type "lncRNA"; transcript_name "1700095A21Rik-220"; level 2; mgi_id "MGI:1914774"; tag "TAGENE"; havana_gene "OTTMUSG00000011069.1";
chr4	HAVANA	exon	146626261	146627832	0	-	.	gene_id "ENSMUSG00000086046.3"; transcript_id "ENSMUST00000268149.1"; gene_type "lncRNA"; gene_name "1700095A21Rik"; transcript_type "lncRNA"; transcript_name "1700095A21Rik-221"; exon_number 3; exon_id "ENSMUSE00001531688.1"; level 2; mgi_id "MGI:1914774"; tag "basic"; tag "TAGENE"; havana_gene "OTTMUSG00000011069.1";
chr4	HAVANA	transcript	146626261	146631355	0	-	.	gene_id "ENSMUSG00000086046.3"; transcript_id "ENSMUST00000268149.1"; gene_type "lncRNA"; gene_name "1700095A21Rik"; transcript_type "lncRNA"; transcript_name "1700095A21Rik-221"; level 2; mgi_id "MGI:1914774"; tag "basic"; tag "TAGENE"; havana_gene "OTTMUSG00000011069.1";
chr4	HAVANA	exon	146626750	146627832	0	-	.	gene_id "ENSMUSG00000086046.3"; transcript_id "ENSMUST00000268150.1"; gene_type "lncRNA"; gene_name "1700095A21Rik"; transcript_type "lncRNA"; transcript_name "1700095A21Rik-222"; exon_number 2; exon_id "ENSMUSE00001531699.1"; level 2; mgi_id "MGI:1914774"; tag "basic"; tag "TAGENE"; havana_gene "OTTMUSG00000011069.1";
chr4	HAVANA	transcript	146626750	146630291	0	-	.	gene_id "ENSMUSG00000086046.3"; transcript_id "ENSMUST00000268150.1"; gene_type "lncRNA"; gene_name "1700095A21Rik"; transcript_type "lncRNA"; transcript_name "1700095A21Rik-222"; level 2; mgi_id "MGI:1914774"; tag "basic"; tag "TAGENE"; havana_gene "OTTMUSG00000011069.1";
chr4	HAVANA	exon	146627239	146627832	0	-	.	gene_id "ENSMUSG00000086046.3"; transcript_id "ENSMUST00000268151.1"; gene_type "lncRNA"; gene_name "1700095A21Rik"; transcript_type "lncRNA"; transcript_name "1700095A21Rik-223"; exon_number 2; exon_id "ENSMUSE00001531709.1"; level 2; mgi_id "MGI:1914774"; tag "TAGENE"; havana_gene "OTTMUSG00000011069.1";
chr4	HAVANA	transcript	146627239	146630318	0	-	.	gene_id "ENSMUSG00000086046.3"; transcript_id "ENSMUST00000268151.1"; gene_type "lncRNA"; gene_name "1700095A21Rik"; transcript_type "lncRNA"; transcript_name "1700095A21Rik-223"; level 2; mgi_id "MGI:1914774"; tag "TAGENE"; havana_gene "OTTMUSG00000011069.1";
chr4	HAVANA	exon	146629277	146630658	0	-	.	gene_id "ENSMUSG00000086046.3"; transcript_id "ENSMUST00000268152.1"; gene_type "lncRNA"; gene_name "1700095A21Rik"; transcript_type "lncRNA"; transcript_name "1700095A21Rik-224"; exon_number 2; exon_id "ENSMUSE00001531719.1"; level 2; mgi_id "MGI:1914774"; tag "basic"; tag "TAGENE"; havana_gene "OTTMUSG00000011069.1";
chr4	HAVANA	transcript	146629277	146631365	0	-	.	gene_id "ENSMUSG00000086046.3"; transcript_id "ENSMUST00000268152.1"; gene_type "lncRNA"; gene_name "1700095A21Rik"; transcript_type "lncRNA"; transcript_name "1700095A21Rik-224"; level 2; mgi_id "MGI:1914774"; tag "basic"; tag "TAGENE"; havana_gene "OTTMUSG00000011069.1";
chr4	HAVANA	exon	146629801	146629977	0	-	.	gene_id "ENSMUSG00000086046.3"; transcript_id "ENSMUST00000268141.1"; gene_type "lncRNA"; gene_name "1700095A21Rik"; transcript_type "lncRNA"; transcript_name "1700095A21Rik-213"; exon_number 1; exon_id "ENSMUSE00001531698.1"; level 2; mgi_id "MGI:1914774"; tag "TAGENE"; havana_gene "OTTMUSG00000011069.1";
chr4	HAVANA	exon	146630074	146630283	0	-	.	gene_id "ENSMUSG00000086046.3"; transcript_id "ENSMUST00000268147.1"; gene_type "lncRNA"; gene_name "1700095A21Rik"; transcript_type "lncRNA"; transcript_name "1700095A21Rik-219"; exon_number 1; exon_id "ENSMUSE00001531695.1"; level 2; mgi_id "MGI:1914774"; tag "TAGENE"; havana_gene "OTTMUSG00000011069.1";
chr4	HAVANA	exon	146630074	146630291	0	-	.	gene_id "ENSMUSG00000086046.3"; transcript_id "ENSMUST00000268150.1"; gene_type "lncRNA"; gene_name "1700095A21Rik"; transcript_type "lncRNA"; transcript_name "1700095A21Rik-222"; exon_number 1; exon_id "ENSMUSE00001531691.1"; level 2; mgi_id "MGI:1914774"; tag "basic"; tag "TAGENE"; havana_gene "OTTMUSG00000011069.1";
chr4	HAVANA	exon	146630074	146630299	0	-	.	gene_id "ENSMUSG00000086046.3"; transcript_id "ENSMUST00000268140.1"; gene_type "lncRNA"; gene_name "1700095A21Rik"; transcript_type "lncRNA"; transcript_name "1700095A21Rik-212"; exon_number 1; exon_id "ENSMUSE00001531718.1"; level 2; mgi_id "MGI:1914774"; tag "TAGENE"; havana_gene "OTTMUSG00000011069.1";
chr4	HAVANA	exon	146630245	146630318	0	-	.	gene_id "ENSMUSG00000086046.3"; transcript_id "ENSMUST00000268151.1"; gene_type "lncRNA"; gene_name "1700095A21Rik"; transcript_type "lncRNA"; transcript_name "1700095A21Rik-223"; exon_number 1; exon_id "ENSMUSE00001531720.1"; level 2; mgi_id "MGI:1914774"; tag "TAGENE"; havana_gene "OTTMUSG00000011069.1";
chr4	HAVANA	exon	146630559	146630658	0	-	.	gene_id "ENSMUSG00000086046.3"; transcript_id "ENSMUST00000268136.1"; gene_type "lncRNA"; gene_name "1700095A21Rik"; transcript_type "lncRNA"; transcript_name "1700095A21Rik-208"; exon_number 2; exon_id "ENSMUSE00001531708.1"; level 2; mgi_id "MGI:1914774"; tag "TAGENE"; havana_gene "OTTMUSG00000011069.1";
chr4	HAVANA	exon	146630574	146630658	0	-	.	gene_id "ENSMUSG00000086046.3"; transcript_id "ENSMUST00000268132.1"; gene_type "lncRNA"; gene_name "1700095A21Rik"; transcript_type "lncRNA"; transcript_name "1700095A21Rik-204"; exon_number 2; exon_id "ENSMUSE00001023901.2"; level 2; mgi_id "MGI:1914774"; tag "TAGENE"; havana_gene "OTTMUSG00000011069.1";
chr4	HAVANA	exon	146630574	146630658	0	-	.	gene_id "ENSMUSG00000086046.3"; transcript_id "ENSMUST00000268133.1"; gene_type "lncRNA"; gene_name "1700095A21Rik"; transcript_type "lncRNA"; transcript_name "1700095A21Rik-205"; exon_number 2; exon_id "ENSMUSE00001023901.2"; level 2; mgi_id "MGI:1914774"; tag "TAGENE"; havana_gene "OTTMUSG00000011069.1";
chr4	HAVANA	exon	146630574	146630658	0	-	.	gene_id "ENSMUSG00000086046.3"; transcript_id "ENSMUST00000145269.3"; gene_type "lncRNA"; gene_name "1700095A21Rik"; transcript_type "lncRNA"; transcript_name "1700095A21Rik-201"; exon_number 2; exon_id "ENSMUSE00001023901.2"; level 2; transcript_support_level "1"; mgi_id "MGI:1914774"; tag "basic"; tag "TAGENE"; havana_gene "OTTMUSG00000011069.1"; havana_transcript "OTTMUST00000025893.1";
chr4	HAVANA	exon	146630574	146630658	0	-	.	gene_id "ENSMUSG00000086046.3"; transcript_id "ENSMUST00000268130.1"; gene_type "lncRNA"; gene_name "1700095A21Rik"; transcript_type "lncRNA"; transcript_name "1700095A21Rik-202"; exon_number 2; exon_id "ENSMUSE00001023901.2"; level 2; mgi_id "MGI:1914774"; tag "Ensembl_canonical"; tag "GENCODE_Primary"; tag "TAGENE"; havana_gene "OTTMUSG00000011069.1";
chr4	HAVANA	exon	146630574	146630658	0	-	.	gene_id "ENSMUSG00000086046.3"; transcript_id "ENSMUST00000268138.1"; gene_type "lncRNA"; gene_name "1700095A21Rik"; transcript_type "lncRNA"; transcript_name "1700095A21Rik-210"; exon_number 2; exon_id "ENSMUSE00001023901.2"; level 2; mgi_id "MGI:1914774"; tag "TAGENE"; havana_gene "OTTMUSG00000011069.1";
chr4	HAVANA	exon	146630574	146630658	0	-	.	gene_id "ENSMUSG00000086046.3"; transcript_id "ENSMUST00000268139.1"; gene_type "lncRNA"; gene_name "1700095A21Rik"; transcript_type "lncRNA"; transcript_name "1700095A21Rik-211"; exon_number 2; exon_id "ENSMUSE00001023901.2"; level 2; mgi_id "MGI:1914774"; tag "basic"; tag "TAGENE"; havana_gene "OTTMUSG00000011069.1";
chr4	HAVANA	exon	146630574	146630658	0	-	.	gene_id "ENSMUSG00000086046.3"; transcript_id "ENSMUST00000268137.1"; gene_type "lncRNA"; gene_name "1700095A21Rik"; transcript_type "lncRNA"; transcript_name "1700095A21Rik-209"; exon_number 2; exon_id "ENSMUSE00001023901.2"; level 2; mgi_id "MGI:1914774"; tag "TAGENE"; havana_gene "OTTMUSG00000011069.1";
chr4	HAVANA	exon	146630574	146630658	0	-	.	gene_id "ENSMUSG00000086046.3"; transcript_id "ENSMUST00000268134.1"; gene_type "lncRNA"; gene_name "1700095A21Rik"; transcript_type "lncRNA"; transcript_name "1700095A21Rik-206"; exon_number 2; exon_id "ENSMUSE00001023901.2"; level 2; mgi_id "MGI:1914774"; tag "TAGENE"; havana_gene "OTTMUSG00000011069.1";
chr4	HAVANA	exon	146630574	146630658	0	-	.	gene_id "ENSMUSG00000086046.3"; transcript_id "ENSMUST00000268131.1"; gene_type "lncRNA"; gene_name "1700095A21Rik"; transcript_type "lncRNA"; transcript_name "1700095A21Rik-203"; exon_number 3; exon_id "ENSMUSE00001023901.2"; level 2; mgi_id "MGI:1914774"; tag "TAGENE"; havana_gene "OTTMUSG00000011069.1";
chr4	HAVANA	exon	146630574	146630658	0	-	.	gene_id "ENSMUSG00000086046.3"; transcript_id "ENSMUST00000268142.1"; gene_type "lncRNA"; gene_name "1700095A21Rik"; transcript_type "lncRNA"; transcript_name "1700095A21Rik-214"; exon_number 2; exon_id "ENSMUSE00001023901.2"; level 2; mgi_id "MGI:1914774"; tag "TAGENE"; havana_gene "OTTMUSG00000011069.1";
chr4	HAVANA	exon	146630574	146630658	0	-	.	gene_id "ENSMUSG00000086046.3"; transcript_id "ENSMUST00000268143.1"; gene_type "lncRNA"; gene_name "1700095A21Rik"; transcript_type "lncRNA"; transcript_name "1700095A21Rik-215"; exon_number 2; exon_id "ENSMUSE00001023901.2"; level 2; mgi_id "MGI:1914774"; tag "basic"; tag "TAGENE"; havana_gene "OTTMUSG00000011069.1";
chr4	HAVANA	exon	146630574	146630658	0	-	.	gene_id "ENSMUSG00000086046.3"; transcript_id "ENSMUST00000268144.1"; gene_type "lncRNA"; gene_name "1700095A21Rik"; transcript_type "lncRNA"; transcript_name "1700095A21Rik-216"; exon_number 2; exon_id "ENSMUSE00001023901.2"; level 2; mgi_id "MGI:1914774"; tag "TAGENE"; havana_gene "OTTMUSG00000011069.1";
chr4	HAVANA	exon	146630574	146630658	0	-	.	gene_id "ENSMUSG00000086046.3"; transcript_id "ENSMUST00000268148.1"; gene_type "lncRNA"; gene_name "1700095A21Rik"; transcript_type "lncRNA"; transcript_name "1700095A21Rik-220"; exon_number 2; exon_id "ENSMUSE00001023901.2"; level 2; mgi_id "MGI:1914774"; tag "TAGENE"; havana_gene "OTTMUSG00000011069.1";
chr4	HAVANA	exon	146630574	146630658	0	-	.	gene_id "ENSMUSG00000086046.3"; transcript_id "ENSMUST00000268149.1"; gene_type "lncRNA"; gene_name "1700095A21Rik"; transcript_type "lncRNA"; transcript_name "1700095A21Rik-221"; exon_number 2; exon_id "ENSMUSE00001023901.2"; level 2; mgi_id "MGI:1914774"; tag "basic"; tag "TAGENE"; havana_gene "OTTMUSG00000011069.1";
chr4	HAVANA	exon	146630574	146630658	0	-	.	gene_id "ENSMUSG00000086046.3"; transcript_id "ENSMUST00000268135.1"; gene_type "lncRNA"; gene_name "1700095A21Rik"; transcript_type "lncRNA"; transcript_name "1700095A21Rik-207"; exon_number 2; exon_id "ENSMUSE00001023901.2"; level 2; mgi_id "MGI:1914774"; tag "TAGENE"; havana_gene "OTTMUSG00000011069.1";
chr4	HAVANA	transcript	146630574	146664725	0	-	.	gene_id "ENSMUSG00000086046.3"; transcript_id "ENSMUST00000268135.1"; gene_type "lncRNA"; gene_name "1700095A21Rik"; transcript_type "lncRNA"; transcript_name "1700095A21Rik-207"; level 2; mgi_id "MGI:1914774"; tag "TAGENE"; havana_gene "OTTMUSG00000011069.1";
chr4	HAVANA	exon	146631236	146631329	0	-	.	gene_id "ENSMUSG00000086046.3"; transcript_id "ENSMUST00000268133.1"; gene_type "lncRNA"; gene_name "1700095A21Rik"; transcript_type "lncRNA"; transcript_name "1700095A21Rik-205"; exon_number 1; exon_id "ENSMUSE00001531726.1"; level 2; mgi_id "MGI:1914774"; tag "TAGENE"; havana_gene "OTTMUSG00000011069.1";
chr4	HAVANA	exon	146631236	146631330	0	-	.	gene_id "ENSMUSG00000086046.3"; transcript_id "ENSMUST00000268144.1"; gene_type "lncRNA"; gene_name "1700095A21Rik"; transcript_type "lncRNA"; transcript_name "1700095A21Rik-216"; exon_number 1; exon_id "ENSMUSE00001531706.1"; level 2; mgi_id "MGI:1914774"; tag "TAGENE"; havana_gene "OTTMUSG00000011069.1";
chr4	HAVANA	exon	146631236	146631341	0	-	.	gene_id "ENSMUSG00000086046.3"; transcript_id "ENSMUST00000268138.1"; gene_type "lncRNA"; gene_name "1700095A21Rik"; transcript_type "lncRNA"; transcript_name "1700095A21Rik-210"; exon_number 1; exon_id "ENSMUSE00001531694.1"; level 2; mgi_id "MGI:1914774"; tag "TAGENE"; havana_gene "OTTMUSG00000011069.1";
chr4	HAVANA	exon	146631236	146631341	0	-	.	gene_id "ENSMUSG00000086046.3"; transcript_id "ENSMUST00000268139.1"; gene_type "lncRNA"; gene_name "1700095A21Rik"; transcript_type "lncRNA"; transcript_name "1700095A21Rik-211"; exon_number 1; exon_id "ENSMUSE00001531694.1"; level 2; mgi_id "MGI:1914774"; tag "basic"; tag "TAGENE"; havana_gene "OTTMUSG00000011069.1";
chr4	HAVANA	exon	146631236	146631346	0	-	.	gene_id "ENSMUSG00000086046.3"; transcript_id "ENSMUST00000268137.1"; gene_type "lncRNA"; gene_name "1700095A21Rik"; transcript_type "lncRNA"; transcript_name "1700095A21Rik-209"; exon_number 1; exon_id "ENSMUSE00001531727.1"; level 2; mgi_id "MGI:1914774"; tag "TAGENE"; havana_gene "OTTMUSG00000011069.1";
chr4	HAVANA	exon	146631236	146631355	0	-	.	gene_id "ENSMUSG00000086046.3"; transcript_id "ENSMUST00000268149.1"; gene_type "lncRNA"; gene_name "1700095A21Rik"; transcript_type "lncRNA"; transcript_name "1700095A21Rik-221"; exon_number 1; exon_id "ENSMUSE00001531716.1"; level 2; mgi_id "MGI:1914774"; tag "basic"; tag "TAGENE"; havana_gene "OTTMUSG00000011069.1";
chr4	HAVANA	exon	146631236	146631364	0	-	.	gene_id "ENSMUSG00000086046.3"; transcript_id "ENSMUST00000268132.1"; gene_type "lncRNA"; gene_name "1700095A21Rik"; transcript_type "lncRNA"; transcript_name "1700095A21Rik-204"; exon_number 1; exon_id "ENSMUSE00001531724.1"; level 2; mgi_id "MGI:1914774"; tag "TAGENE"; havana_gene "OTTMUSG00000011069.1";
chr4	HAVANA	exon	146631236	146631364	0	-	.	gene_id "ENSMUSG00000086046.3"; transcript_id "ENSMUST00000268148.1"; gene_type "lncRNA"; gene_name "1700095A21Rik"; transcript_type "lncRNA"; transcript_name "1700095A21Rik-220"; exon_number 1; exon_id "ENSMUSE00001531724.1"; level 2; mgi_id "MGI:1914774"; tag "TAGENE"; havana_gene "OTTMUSG00000011069.1";
chr4	HAVANA	exon	146631236	146631365	0	-	.	gene_id "ENSMUSG00000086046.3"; transcript_id "ENSMUST00000268152.1"; gene_type "lncRNA"; gene_name "1700095A21Rik"; transcript_type "lncRNA"; transcript_name "1700095A21Rik-224"; exon_number 1; exon_id "ENSMUSE00001531717.1"; level 2; mgi_id "MGI:1914774"; tag "basic"; tag "TAGENE"; havana_gene "OTTMUSG00000011069.1";
chr4	HAVANA	exon	146631236	146631369	0	-	.	gene_id "ENSMUSG00000086046.3"; transcript_id "ENSMUST00000268136.1"; gene_type "lncRNA"; gene_name "1700095A21Rik"; transcript_type "lncRNA"; transcript_name "1700095A21Rik-208"; exon_number 1; exon_id "ENSMUSE00001531729.1"; level 2; mgi_id "MGI:1914774"; tag "TAGENE"; havana_gene "OTTMUSG00000011069.1";
chr4	HAVANA	exon	146631236	146631369	0	-	.	gene_id "ENSMUSG00000086046.3"; transcript_id "ENSMUST00000268142.1"; gene_type "lncRNA"; gene_name "1700095A21Rik"; transcript_type "lncRNA"; transcript_name "1700095A21Rik-214"; exon_number 1; exon_id "ENSMUSE00001531729.1"; level 2; mgi_id "MGI:1914774"; tag "TAGENE"; havana_gene "OTTMUSG00000011069.1";
chr4	HAVANA	exon	146631236	146631382	0	-	.	gene_id "ENSMUSG00000086046.3"; transcript_id "ENSMUST00000268143.1"; gene_type "lncRNA"; gene_name "1700095A21Rik"; transcript_type "lncRNA"; transcript_name "1700095A21Rik-215"; exon_number 1; exon_id "ENSMUSE00001531704.1"; level 2; mgi_id "MGI:1914774"; tag "basic"; tag "TAGENE"; havana_gene "OTTMUSG00000011069.1";
chr4	HAVANA	exon	146631236	146631734	0	-	.	gene_id "ENSMUSG00000086046.3"; transcript_id "ENSMUST00000145269.3"; gene_type "lncRNA"; gene_name "1700095A21Rik"; transcript_type "lncRNA"; transcript_name "1700095A21Rik-201"; exon_number 1; exon_id "ENSMUSE00001531713.1"; level 2; transcript_support_level "1"; mgi_id "MGI:1914774"; tag "basic"; tag "TAGENE"; havana_gene "OTTMUSG00000011069.1"; havana_transcript "OTTMUST00000025893.1";
chr4	HAVANA	exon	146641967	146641997	0	-	.	gene_id "ENSMUSG00000086046.3"; transcript_id "ENSMUST00000268131.1"; gene_type "lncRNA"; gene_name "1700095A21Rik"; transcript_type "lncRNA"; transcript_name "1700095A21Rik-203"; exon_number 2; exon_id "ENSMUSE00001531715.1"; level 2; mgi_id "MGI:1914774"; tag "TAGENE"; havana_gene "OTTMUSG00000011069.1";
chr4	HAVANA	exon	146645403	146645465	0	-	.	gene_id "ENSMUSG00000086046.3"; transcript_id "ENSMUST00000268134.1"; gene_type "lncRNA"; gene_name "1700095A21Rik"; transcript_type "lncRNA"; transcript_name "1700095A21Rik-206"; exon_number 1; exon_id "ENSMUSE00001531723.1"; level 2; mgi_id "MGI:1914774"; tag "TAGENE"; havana_gene "OTTMUSG00000011069.1";
chr4	HAVANA	gene	146648910	146649544	0	-	.	gene_id "ENSMUSG00000095865.2"; gene_type "processed_pseudogene"; gene_name "Gm13237"; level 2; mgi_id "MGI:3649924"; havana_gene "OTTMUSG00000011064.1";
chr4	HAVANA	transcript	146648910	146649544	0	-	.	gene_id "ENSMUSG00000095865.2"; transcript_id "ENSMUST00000122151.2"; gene_type "processed_pseudogene"; gene_name "Gm13237"; transcript_type "processed_pseudogene"; transcript_name "Gm13237-201"; level 2; transcript_support_level "NA"; mgi_id "MGI:3649924"; ont "PGO:0000004"; tag "basic"; tag "Ensembl_canonical"; tag "GENCODE_Primary"; havana_gene "OTTMUSG00000011064.1"; havana_transcript "OTTMUST00000025888.1";
chr4	HAVANA	exon	146648910	146649544	0	-	.	gene_id "ENSMUSG00000095865.2"; transcript_id "ENSMUST00000122151.2"; gene_type "processed_pseudogene"; gene_name "Gm13237"; transcript_type "processed_pseudogene"; transcript_name "Gm13237-201"; exon_number 1; exon_id "ENSMUSE00000716658.2"; level 2; transcript_support_level "NA"; mgi_id "MGI:3649924"; ont "PGO:0000004"; tag "basic"; tag "Ensembl_canonical"; tag "GENCODE_Primary"; havana_gene "OTTMUSG00000011064.1"; havana_transcript "OTTMUST00000025888.1";
chr4	HAVANA	exon	146664501	146664725	0	-	.	gene_id "ENSMUSG00000086046.3"; transcript_id "ENSMUST00000268135.1"; gene_type "lncRNA"; gene_name "1700095A21Rik"; transcript_type "lncRNA"; transcript_name "1700095A21Rik-207"; exon_number 1; exon_id "ENSMUSE00001531711.1"; level 2; mgi_id "MGI:1914774"; tag "TAGENE"; havana_gene "OTTMUSG00000011069.1";
chr4	HAVANA	exon	146666122	146666253	0	-	.	gene_id "ENSMUSG00000086046.3"; transcript_id "ENSMUST00000268145.1"; gene_type "lncRNA"; gene_name "1700095A21Rik"; transcript_type "lncRNA"; transcript_name "1700095A21Rik-217"; exon_number 2; exon_id "ENSMUSE00001531705.1"; level 2; mgi_id "MGI:1914774"; tag "TAGENE"; havana_gene "OTTMUSG00000011069.1";
chr4	HAVANA	exon	146666122	146666429	0	-	.	gene_id "ENSMUSG00000086046.3"; transcript_id "ENSMUST00000268146.1"; gene_type "lncRNA"; gene_name "1700095A21Rik"; transcript_type "lncRNA"; transcript_name "1700095A21Rik-218"; exon_number 2; exon_id "ENSMUSE00001531701.1"; level 2; mgi_id "MGI:1914774"; tag "TAGENE"; havana_gene "OTTMUSG00000011069.1";
chr4	HAVANA	transcript	146666122	146676715	0	-	.	gene_id "ENSMUSG00000086046.3"; transcript_id "ENSMUST00000268146.1"; gene_type "lncRNA"; gene_name "1700095A21Rik"; transcript_type "lncRNA"; transcript_name "1700095A21Rik-218"; level 2; mgi_id "MGI:1914774"; tag "TAGENE"; havana_gene "OTTMUSG00000011069.1";
chr4	HAVANA	transcript	146666122	146676716	0	-	.	gene_id "ENSMUSG00000086046.3"; transcript_id "ENSMUST00000268145.1"; gene_type "lncRNA"; gene_name "1700095A21Rik"; transcript_type "lncRNA"; transcript_name "1700095A21Rik-217"; level 2; mgi_id "MGI:1914774"; tag "TAGENE"; havana_gene "OTTMUSG00000011069.1";
chr4	HAVANA	exon	146676592	146676715	0	-	.	gene_id "ENSMUSG00000086046.3"; transcript_id "ENSMUST00000268131.1"; gene_type "lncRNA"; gene_name "1700095A21Rik"; transcript_type "lncRNA"; transcript_name "1700095A21Rik-203"; exon_number 1; exon_id "ENSMUSE00001531693.1"; level 2; mgi_id "MGI:1914774"; tag "TAGENE"; havana_gene "OTTMUSG00000011069.1";
chr4	HAVANA	exon	146676592	146676715	0	-	.	gene_id "ENSMUSG00000086046.3"; transcript_id "ENSMUST00000268146.1"; gene_type "lncRNA"; gene_name "1700095A21Rik"; transcript_type "lncRNA"; transcript_name "1700095A21Rik-218"; exon_number 1; exon_id "ENSMUSE00001531693.1"; level 2; mgi_id "MGI:1914774"; tag "TAGENE"; havana_gene "OTTMUSG00000011069.1";
chr4	HAVANA	exon	146676592	146676716	0	-	.	gene_id "ENSMUSG00000086046.3"; transcript_id "ENSMUST00000268145.1"; gene_type "lncRNA"; gene_name "1700095A21Rik"; transcript_type "lncRNA"; transcript_name "1700095A21Rik-217"; exon_number 1; exon_id "ENSMUSE00001531700.1"; level 2; mgi_id "MGI:1914774"; tag "TAGENE"; havana_gene "OTTMUSG00000011069.1";
chr4	HAVANA	exon	146676592	146676759	0	-	.	gene_id "ENSMUSG00000086046.3"; transcript_id "ENSMUST00000268130.1"; gene_type "lncRNA"; gene_name "1700095A21Rik"; transcript_type "lncRNA"; transcript_name "1700095A21Rik-202"; exon_number 1; exon_id "ENSMUSE00001531692.1"; level 2; mgi_id "MGI:1914774"; tag "Ensembl_canonical"; tag "GENCODE_Primary"; tag "TAGENE"; havana_gene "OTTMUSG00000011069.1";
chr4	sragcm37_ss	exon	146732567	146732822	0.119582756219724	-	.	gene_id "sragcm37_gene_49454"; transcript_id "sragcm37_gene_49454_tx_1"; exon_id "chr4_146732567_146732822_-"; exonnum "1"; txlen "1111";
chr4	HAVANA	exon	146812023	146812239	0	-	.	gene_id "ENSMUSG00000127345.1"; transcript_id "ENSMUST00000281502.1"; gene_type "lncRNA"; gene_name "ENSMUSG00000127345"; transcript_type "lncRNA"; transcript_name "ENSMUST00000281502"; exon_number 3; exon_id "ENSMUSE00001557891.1"; level 2; tag "TAGENE";
chr4	HAVANA	exon	146812023	146812239	0	-	.	gene_id "ENSMUSG00000127345.1"; transcript_id "ENSMUST00000281501.1"; gene_type "lncRNA"; gene_name "ENSMUSG00000127345"; transcript_type "lncRNA"; transcript_name "ENSMUST00000281501"; exon_number 3; exon_id "ENSMUSE00001557891.1"; level 2; tag "TAGENE";
chr4	HAVANA	transcript	146812023	146813869	0	-	.	gene_id "ENSMUSG00000127345.1"; transcript_id "ENSMUST00000281502.1"; gene_type "lncRNA"; gene_name "ENSMUSG00000127345"; transcript_type "lncRNA"; transcript_name "ENSMUST00000281502"; level 2; tag "TAGENE";
chr4	HAVANA	transcript	146812023	146813872	0	-	.	gene_id "ENSMUSG00000127345.1"; transcript_id "ENSMUST00000281501.1"; gene_type "lncRNA"; gene_name "ENSMUSG00000127345"; transcript_type "lncRNA"; transcript_name "ENSMUST00000281501"; level 2; tag "TAGENE";
chr4	HAVANA	gene	146812023	146830503	0	-	.	gene_id "ENSMUSG00000127345.1"; gene_type "lncRNA"; gene_name "ENSMUSG00000127345"; level 2;
chr4	HAVANA	exon	146812024	146812239	0	-	.	gene_id "ENSMUSG00000127345.1"; transcript_id "ENSMUST00000281506.1"; gene_type "lncRNA"; gene_name "ENSMUSG00000127345"; transcript_type "lncRNA"; transcript_name "ENSMUST00000281506"; exon_number 2; exon_id "ENSMUSE00001557887.1"; level 2; tag "basic"; tag "TAGENE";
chr4	HAVANA	transcript	146812024	146812815	0	-	.	gene_id "ENSMUSG00000127345.1"; transcript_id "ENSMUST00000281506.1"; gene_type "lncRNA"; gene_name "ENSMUSG00000127345"; transcript_type "lncRNA"; transcript_name "ENSMUST00000281506"; level 2; tag "basic"; tag "TAGENE";
chr4	HAVANA	exon	146812025	146812239	0	-	.	gene_id "ENSMUSG00000127345.1"; transcript_id "ENSMUST00000281505.1"; gene_type "lncRNA"; gene_name "ENSMUSG00000127345"; transcript_type "lncRNA"; transcript_name "ENSMUST00000281505"; exon_number 2; exon_id "ENSMUSE00001557908.1"; level 2; tag "TAGENE";
chr4	HAVANA	transcript	146812025	146812822	0	-	.	gene_id "ENSMUSG00000127345.1"; transcript_id "ENSMUST00000281505.1"; gene_type "lncRNA"; gene_name "ENSMUSG00000127345"; transcript_type "lncRNA"; transcript_name "ENSMUST00000281505"; level 2; tag "TAGENE";
chr4	HAVANA	exon	146812027	146812239	0	-	.	gene_id "ENSMUSG00000127345.1"; transcript_id "ENSMUST00000281507.1"; gene_type "lncRNA"; gene_name "ENSMUSG00000127345"; transcript_type "lncRNA"; transcript_name "ENSMUST00000281507"; exon_number 2; exon_id "ENSMUSE00001557893.1"; level 2; tag "TAGENE";
chr4	HAVANA	exon	146812027	146812239	0	-	.	gene_id "ENSMUSG00000127345.1"; transcript_id "ENSMUST00000281503.1"; gene_type "lncRNA"; gene_name "ENSMUSG00000127345"; transcript_type "lncRNA"; transcript_name "ENSMUST00000281503"; exon_number 3; exon_id "ENSMUSE00001557893.1"; level 2; tag "TAGENE";
chr4	HAVANA	exon	146812027	146812239	0	-	.	gene_id "ENSMUSG00000127345.1"; transcript_id "ENSMUST00000281497.1"; gene_type "lncRNA"; gene_name "ENSMUSG00000127345"; transcript_type "lncRNA"; transcript_name "ENSMUST00000281497"; exon_number 5; exon_id "ENSMUSE00001557893.1"; level 2; tag "basic"; tag "TAGENE";
chr4	HAVANA	exon	146812027	146812239	0	-	.	gene_id "ENSMUSG00000127345.1"; transcript_id "ENSMUST00000281496.1"; gene_type "lncRNA"; gene_name "ENSMUSG00000127345"; transcript_type "lncRNA"; transcript_name "ENSMUST00000281496"; exon_number 4; exon_id "ENSMUSE00001557893.1"; level 2; tag "Ensembl_canonical"; tag "GENCODE_Primary"; tag "TAGENE";
chr4	HAVANA	transcript	146812027	146812807	0	-	.	gene_id "ENSMUSG00000127345.1"; transcript_id "ENSMUST00000281507.1"; gene_type "lncRNA"; gene_name "ENSMUSG00000127345"; transcript_type "lncRNA"; transcript_name "ENSMUST00000281507"; level 2; tag "TAGENE";
chr4	HAVANA	transcript	146812027	146813854	0	-	.	gene_id "ENSMUSG00000127345.1"; transcript_id "ENSMUST00000281503.1"; gene_type "lncRNA"; gene_name "ENSMUSG00000127345"; transcript_type "lncRNA"; transcript_name "ENSMUST00000281503"; level 2; tag "TAGENE";
chr4	HAVANA	transcript	146812027	146830492	0	-	.	gene_id "ENSMUSG00000127345.1"; transcript_id "ENSMUST00000281497.1"; gene_type "lncRNA"; gene_name "ENSMUSG00000127345"; transcript_type "lncRNA"; transcript_name "ENSMUST00000281497"; level 2; tag "basic"; tag "TAGENE";
chr4	HAVANA	transcript	146812027	146830503	0	-	.	gene_id "ENSMUSG00000127345.1"; transcript_id "ENSMUST00000281496.1"; gene_type "lncRNA"; gene_name "ENSMUSG00000127345"; transcript_type "lncRNA"; transcript_name "ENSMUST00000281496"; level 2; tag "Ensembl_canonical"; tag "GENCODE_Primary"; tag "TAGENE";
chr4	HAVANA	exon	146812106	146812239	0	-	.	gene_id "ENSMUSG00000127345.1"; transcript_id "ENSMUST00000281499.1"; gene_type "lncRNA"; gene_name "ENSMUSG00000127345"; transcript_type "lncRNA"; transcript_name "ENSMUST00000281499"; exon_number 4; exon_id "ENSMUSE00001557906.1"; level 2; tag "TAGENE";
chr4	HAVANA	transcript	146812106	146816291	0	-	.	gene_id "ENSMUSG00000127345.1"; transcript_id "ENSMUST00000281499.1"; gene_type "lncRNA"; gene_name "ENSMUSG00000127345"; transcript_type "lncRNA"; transcript_name "ENSMUST00000281499"; level 2; tag "TAGENE";
chr4	HAVANA	exon	146812111	146812239	0	-	.	gene_id "ENSMUSG00000127345.1"; transcript_id "ENSMUST00000281498.1"; gene_type "lncRNA"; gene_name "ENSMUSG00000127345"; transcript_type "lncRNA"; transcript_name "ENSMUST00000281498"; exon_number 4; exon_id "ENSMUSE00001557888.1"; level 2; tag "TAGENE";
chr4	HAVANA	transcript	146812111	146830491	0	-	.	gene_id "ENSMUSG00000127345.1"; transcript_id "ENSMUST00000281498.1"; gene_type "lncRNA"; gene_name "ENSMUSG00000127345"; transcript_type "lncRNA"; transcript_name "ENSMUST00000281498"; level 2; tag "TAGENE";
chr4	HAVANA	exon	146812118	146812239	0	-	.	gene_id "ENSMUSG00000127345.1"; transcript_id "ENSMUST00000281500.1"; gene_type "lncRNA"; gene_name "ENSMUSG00000127345"; transcript_type "lncRNA"; transcript_name "ENSMUST00000281500"; exon_number 4; exon_id "ENSMUSE00001557892.1"; level 2; tag "basic"; tag "TAGENE";
chr4	HAVANA	transcript	146812118	146816291	0	-	.	gene_id "ENSMUSG00000127345.1"; transcript_id "ENSMUST00000281500.1"; gene_type "lncRNA"; gene_name "ENSMUSG00000127345"; transcript_type "lncRNA"; transcript_name "ENSMUST00000281500"; level 2; tag "basic"; tag "TAGENE";
chr4	HAVANA	exon	146812121	146812239	0	-	.	gene_id "ENSMUSG00000127345.1"; transcript_id "ENSMUST00000281504.1"; gene_type "lncRNA"; gene_name "ENSMUSG00000127345"; transcript_type "lncRNA"; transcript_name "ENSMUST00000281504"; exon_number 4; exon_id "ENSMUSE00001557896.1"; level 2; tag "basic"; tag "TAGENE";
chr4	HAVANA	transcript	146812121	146813849	0	-	.	gene_id "ENSMUSG00000127345.1"; transcript_id "ENSMUST00000281504.1"; gene_type "lncRNA"; gene_name "ENSMUSG00000127345"; transcript_type "lncRNA"; transcript_name "ENSMUST00000281504"; level 2; tag "basic"; tag "TAGENE";
chr4	HAVANA	exon	146812325	146812468	0	-	.	gene_id "ENSMUSG00000127345.1"; transcript_id "ENSMUST00000281504.1"; gene_type "lncRNA"; gene_name "ENSMUSG00000127345"; transcript_type "lncRNA"; transcript_name "ENSMUST00000281504"; exon_number 3; exon_id "ENSMUSE00001557905.1"; level 2; tag "basic"; tag "TAGENE";
chr4	HAVANA	exon	146812325	146812807	0	-	.	gene_id "ENSMUSG00000127345.1"; transcript_id "ENSMUST00000281507.1"; gene_type "lncRNA"; gene_name "ENSMUSG00000127345"; transcript_type "lncRNA"; transcript_name "ENSMUST00000281507"; exon_number 1; exon_id "ENSMUSE00001557907.1"; level 2; tag "TAGENE";
chr4	HAVANA	exon	146812578	146812815	0	-	.	gene_id "ENSMUSG00000127345.1"; transcript_id "ENSMUST00000281506.1"; gene_type "lncRNA"; gene_name "ENSMUSG00000127345"; transcript_type "lncRNA"; transcript_name "ENSMUST00000281506"; exon_number 1; exon_id "ENSMUSE00001557899.1"; level 2; tag "basic"; tag "TAGENE";
chr4	HAVANA	exon	146812749	146812822	0	-	.	gene_id "ENSMUSG00000127345.1"; transcript_id "ENSMUST00000281505.1"; gene_type "lncRNA"; gene_name "ENSMUSG00000127345"; transcript_type "lncRNA"; transcript_name "ENSMUST00000281505"; exon_number 1; exon_id "ENSMUSE00001557904.1"; level 2; tag "TAGENE";
chr4	HAVANA	exon	146813082	146813144	0	-	.	gene_id "ENSMUSG00000127345.1"; transcript_id "ENSMUST00000281502.1"; gene_type "lncRNA"; gene_name "ENSMUSG00000127345"; transcript_type "lncRNA"; transcript_name "ENSMUST00000281502"; exon_number 2; exon_id "ENSMUSE00001557889.1"; level 2; tag "TAGENE";
chr4	HAVANA	exon	146813082	146813144	0	-	.	gene_id "ENSMUSG00000127345.1"; transcript_id "ENSMUST00000281501.1"; gene_type "lncRNA"; gene_name "ENSMUSG00000127345"; transcript_type "lncRNA"; transcript_name "ENSMUST00000281501"; exon_number 2; exon_id "ENSMUSE00001557889.1"; level 2; tag "TAGENE";
chr4	HAVANA	exon	146813082	146813144	0	-	.	gene_id "ENSMUSG00000127345.1"; transcript_id "ENSMUST00000281503.1"; gene_type "lncRNA"; gene_name "ENSMUSG00000127345"; transcript_type "lncRNA"; transcript_name "ENSMUST00000281503"; exon_number 2; exon_id "ENSMUSE00001557889.1"; level 2; tag "TAGENE";
chr4	HAVANA	exon	146813082	146813144	0	-	.	gene_id "ENSMUSG00000127345.1"; transcript_id "ENSMUST00000281497.1"; gene_type "lncRNA"; gene_name "ENSMUSG00000127345"; transcript_type "lncRNA"; transcript_name "ENSMUST00000281497"; exon_number 4; exon_id "ENSMUSE00001557889.1"; level 2; tag "basic"; tag "TAGENE";
chr4	HAVANA	exon	146813082	146813144	0	-	.	gene_id "ENSMUSG00000127345.1"; transcript_id "ENSMUST00000281496.1"; gene_type "lncRNA"; gene_name "ENSMUSG00000127345"; transcript_type "lncRNA"; transcript_name "ENSMUST00000281496"; exon_number 3; exon_id "ENSMUSE00001557889.1"; level 2; tag "Ensembl_canonical"; tag "GENCODE_Primary"; tag "TAGENE";
chr4	HAVANA	exon	146813082	146813144	0	-	.	gene_id "ENSMUSG00000127345.1"; transcript_id "ENSMUST00000281499.1"; gene_type "lncRNA"; gene_name "ENSMUSG00000127345"; transcript_type "lncRNA"; transcript_name "ENSMUST00000281499"; exon_number 3; exon_id "ENSMUSE00001557889.1"; level 2; tag "TAGENE";
chr4	HAVANA	exon	146813082	146813144	0	-	.	gene_id "ENSMUSG00000127345.1"; transcript_id "ENSMUST00000281498.1"; gene_type "lncRNA"; gene_name "ENSMUSG00000127345"; transcript_type "lncRNA"; transcript_name "ENSMUST00000281498"; exon_number 3; exon_id "ENSMUSE00001557889.1"; level 2; tag "TAGENE";
chr4	HAVANA	exon	146813082	146813144	0	-	.	gene_id "ENSMUSG00000127345.1"; transcript_id "ENSMUST00000281500.1"; gene_type "lncRNA"; gene_name "ENSMUSG00000127345"; transcript_type "lncRNA"; transcript_name "ENSMUST00000281500"; exon_number 3; exon_id "ENSMUSE00001557889.1"; level 2; tag "basic"; tag "TAGENE";
chr4	HAVANA	exon	146813082	146813144	0	-	.	gene_id "ENSMUSG00000127345.1"; transcript_id "ENSMUST00000281504.1"; gene_type "lncRNA"; gene_name "ENSMUSG00000127345"; transcript_type "lncRNA"; transcript_name "ENSMUST00000281504"; exon_number 2; exon_id "ENSMUSE00001557889.1"; level 2; tag "basic"; tag "TAGENE";
chr4	HAVANA	exon	146813704	146813849	0	-	.	gene_id "ENSMUSG00000127345.1"; transcript_id "ENSMUST00000281504.1"; gene_type "lncRNA"; gene_name "ENSMUSG00000127345"; transcript_type "lncRNA"; transcript_name "ENSMUST00000281504"; exon_number 1; exon_id "ENSMUSE00001557894.1"; level 2; tag "basic"; tag "TAGENE";
chr4	HAVANA	exon	146813704	146813869	0	-	.	gene_id "ENSMUSG00000127345.1"; transcript_id "ENSMUST00000281502.1"; gene_type "lncRNA"; gene_name "ENSMUSG00000127345"; transcript_type "lncRNA"; transcript_name "ENSMUST00000281502"; exon_number 1; exon_id "ENSMUSE00001557900.1"; level 2; tag "TAGENE";
chr4	HAVANA	exon	146813706	146813854	0	-	.	gene_id "ENSMUSG00000127345.1"; transcript_id "ENSMUST00000281503.1"; gene_type "lncRNA"; gene_name "ENSMUSG00000127345"; transcript_type "lncRNA"; transcript_name "ENSMUST00000281503"; exon_number 1; exon_id "ENSMUSE00001557890.1"; level 2; tag "TAGENE";
chr4	HAVANA	exon	146813800	146813872	0	-	.	gene_id "ENSMUSG00000127345.1"; transcript_id "ENSMUST00000281501.1"; gene_type "lncRNA"; gene_name "ENSMUSG00000127345"; transcript_type "lncRNA"; transcript_name "ENSMUST00000281501"; exon_number 1; exon_id "ENSMUSE00001557901.1"; level 2; tag "TAGENE";
chr4	HAVANA	exon	146814088	146814240	0	-	.	gene_id "ENSMUSG00000127345.1"; transcript_id "ENSMUST00000281497.1"; gene_type "lncRNA"; gene_name "ENSMUSG00000127345"; transcript_type "lncRNA"; transcript_name "ENSMUST00000281497"; exon_number 3; exon_id "ENSMUSE00001557910.1"; level 2; tag "basic"; tag "TAGENE";
chr4	HAVANA	exon	146814088	146814240	0	-	.	gene_id "ENSMUSG00000127345.1"; transcript_id "ENSMUST00000281496.1"; gene_type "lncRNA"; gene_name "ENSMUSG00000127345"; transcript_type "lncRNA"; transcript_name "ENSMUST00000281496"; exon_number 2; exon_id "ENSMUSE00001557910.1"; level 2; tag "Ensembl_canonical"; tag "GENCODE_Primary"; tag "TAGENE";
chr4	HAVANA	exon	146814088	146814240	0	-	.	gene_id "ENSMUSG00000127345.1"; transcript_id "ENSMUST00000281499.1"; gene_type "lncRNA"; gene_name "ENSMUSG00000127345"; transcript_type "lncRNA"; transcript_name "ENSMUST00000281499"; exon_number 2; exon_id "ENSMUSE00001557910.1"; level 2; tag "TAGENE";
chr4	HAVANA	exon	146814092	146814240	0	-	.	gene_id "ENSMUSG00000127345.1"; transcript_id "ENSMUST00000281498.1"; gene_type "lncRNA"; gene_name "ENSMUSG00000127345"; transcript_type "lncRNA"; transcript_name "ENSMUST00000281498"; exon_number 2; exon_id "ENSMUSE00001557895.1"; level 2; tag "TAGENE";
chr4	HAVANA	exon	146814092	146814240	0	-	.	gene_id "ENSMUSG00000127345.1"; transcript_id "ENSMUST00000281500.1"; gene_type "lncRNA"; gene_name "ENSMUSG00000127345"; transcript_type "lncRNA"; transcript_name "ENSMUST00000281500"; exon_number 2; exon_id "ENSMUSE00001557895.1"; level 2; tag "basic"; tag "TAGENE";
chr4	HAVANA	exon	146816185	146816291	0	-	.	gene_id "ENSMUSG00000127345.1"; transcript_id "ENSMUST00000281499.1"; gene_type "lncRNA"; gene_name "ENSMUSG00000127345"; transcript_type "lncRNA"; transcript_name "ENSMUST00000281499"; exon_number 1; exon_id "ENSMUSE00001557897.1"; level 2; tag "TAGENE";
chr4	HAVANA	exon	146816185	146816291	0	-	.	gene_id "ENSMUSG00000127345.1"; transcript_id "ENSMUST00000281500.1"; gene_type "lncRNA"; gene_name "ENSMUSG00000127345"; transcript_type "lncRNA"; transcript_name "ENSMUST00000281500"; exon_number 1; exon_id "ENSMUSE00001557897.1"; level 2; tag "basic"; tag "TAGENE";
chr4	HAVANA	exon	146824535	146824565	0	-	.	gene_id "ENSMUSG00000127345.1"; transcript_id "ENSMUST00000281497.1"; gene_type "lncRNA"; gene_name "ENSMUSG00000127345"; transcript_type "lncRNA"; transcript_name "ENSMUST00000281497"; exon_number 2; exon_id "ENSMUSE00001557903.1"; level 2; tag "basic"; tag "TAGENE";
chr4	HAVANA	exon	146830434	146830491	0	-	.	gene_id "ENSMUSG00000127345.1"; transcript_id "ENSMUST00000281498.1"; gene_type "lncRNA"; gene_name "ENSMUSG00000127345"; transcript_type "lncRNA"; transcript_name "ENSMUST00000281498"; exon_number 1; exon_id "ENSMUSE00001557902.1"; level 2; tag "TAGENE";
chr4	HAVANA	exon	146830434	146830492	0	-	.	gene_id "ENSMUSG00000127345.1"; transcript_id "ENSMUST00000281497.1"; gene_type "lncRNA"; gene_name "ENSMUSG00000127345"; transcript_type "lncRNA"; transcript_name "ENSMUST00000281497"; exon_number 1; exon_id "ENSMUSE00001557898.1"; level 2; tag "basic"; tag "TAGENE";
chr4	HAVANA	exon	146830434	146830503	0	-	.	gene_id "ENSMUSG00000127345.1"; transcript_id "ENSMUST00000281496.1"; gene_type "lncRNA"; gene_name "ENSMUSG00000127345"; transcript_type "lncRNA"; transcript_name "ENSMUST00000281496"; exon_number 1; exon_id "ENSMUSE00001557909.1"; level 2; tag "Ensembl_canonical"; tag "GENCODE_Primary"; tag "TAGENE";
chr4	HAVANA	exon	146976153	146977115	0	-	.	gene_id "ENSMUSG00000045699.6"; transcript_id "ENSMUST00000238583.2"; gene_type "protein_coding"; gene_name "Gm21411"; transcript_type "protein_coding"; transcript_name "Gm21411-201"; exon_number 4; exon_id "ENSMUSE00001463804.2"; level 2; protein_id "ENSMUSP00000158852.2"; mgi_id "MGI:5434766"; tag "mRNA_end_NF"; tag "cds_end_NF"; tag "basic"; tag "Ensembl_canonical"; tag "GENCODE_Primary"; tag "appris_principal_1"; havana_gene "OTTMUSG00000074662.1"; havana_transcript "OTTMUST00000181202.1";
chr4	HAVANA	CDS	146976153	146977115	0	-	2	gene_id "ENSMUSG00000045699.6"; transcript_id "ENSMUST00000238583.2"; gene_type "protein_coding"; gene_name "Gm21411"; transcript_type "protein_coding"; transcript_name "Gm21411-201"; exon_number 4; exon_id "ENSMUSE00001463804.2"; level 2; protein_id "ENSMUSP00000158852.2"; mgi_id "MGI:5434766"; tag "mRNA_end_NF"; tag "cds_end_NF"; tag "basic"; tag "Ensembl_canonical"; tag "GENCODE_Primary"; tag "appris_principal_1"; havana_gene "OTTMUSG00000074662.1"; havana_transcript "OTTMUST00000181202.1";
chr4	ENSEMBL_gcm37	exon	146976153	146977115	7.55599896758808	-	.	gene_id "ENSMUSG00000045699.6"; transcript_id "ENSMUSG00000045699.6_tx_2"; exon_id "chr4_146976153_146977115_-"; exonnum "4"; txlen "1357";
chr4	ENSEMBL_gcm37	exon	146976153	146977115	2.94201184826515	-	.	gene_id "ENSMUSG00000045699.6"; transcript_id "ENSMUSG00000045699.6_tx_3"; exon_id "chr4_146976153_146977115_-"; exonnum "5"; txlen "1376";
chr4	ENSEMBL_gcm37	exon	146976153	146977115	2.15679184669662	-	.	gene_id "ENSMUSG00000045699.6"; transcript_id "ENSMUSG00000045699.6_tx_4"; exon_id "chr4_146976153_146977115_-"; exonnum "5"; txlen "1437";
chr4	HAVANA	gene	146976153	146993984	0	-	.	gene_id "ENSMUSG00000045699.6"; gene_type "protein_coding"; gene_name "Gm21411"; level 2; mgi_id "MGI:5434766"; havana_gene "OTTMUSG00000074662.1";
chr4	HAVANA	transcript	146976153	146993984	0	-	.	gene_id "ENSMUSG00000045699.6"; transcript_id "ENSMUST00000238583.2"; gene_type "protein_coding"; gene_name "Gm21411"; transcript_type "protein_coding"; transcript_name "Gm21411-201"; level 2; protein_id "ENSMUSP00000158852.2"; mgi_id "MGI:5434766"; tag "mRNA_end_NF"; tag "cds_end_NF"; tag "basic"; tag "Ensembl_canonical"; tag "GENCODE_Primary"; tag "appris_principal_1"; havana_gene "OTTMUSG00000074662.1"; havana_transcript "OTTMUST00000181202.1";
chr4	HAVANA	exon	146978206	146978332	0	-	.	gene_id "ENSMUSG00000045699.6"; transcript_id "ENSMUST00000238583.2"; gene_type "protein_coding"; gene_name "Gm21411"; transcript_type "protein_coding"; transcript_name "Gm21411-201"; exon_number 3; exon_id "ENSMUSE00001082092.2"; level 2; protein_id "ENSMUSP00000158852.2"; mgi_id "MGI:5434766"; tag "mRNA_end_NF"; tag "cds_end_NF"; tag "basic"; tag "Ensembl_canonical"; tag "GENCODE_Primary"; tag "appris_principal_1"; havana_gene "OTTMUSG00000074662.1"; havana_transcript "OTTMUST00000181202.1";
chr4	HAVANA	CDS	146978206	146978332	0	-	0	gene_id "ENSMUSG00000045699.6"; transcript_id "ENSMUST00000238583.2"; gene_type "protein_coding"; gene_name "Gm21411"; transcript_type "protein_coding"; transcript_name "Gm21411-201"; exon_number 3; exon_id "ENSMUSE00001082092.2"; level 2; protein_id "ENSMUSP00000158852.2"; mgi_id "MGI:5434766"; tag "mRNA_end_NF"; tag "cds_end_NF"; tag "basic"; tag "Ensembl_canonical"; tag "GENCODE_Primary"; tag "appris_principal_1"; havana_gene "OTTMUSG00000074662.1"; havana_transcript "OTTMUST00000181202.1";
chr4	ENSEMBL_gcm37	exon	146978206	146978332	7.55599896758808	-	.	gene_id "ENSMUSG00000045699.6"; transcript_id "ENSMUSG00000045699.6_tx_2"; exon_id "chr4_146978206_146978332_-"; exonnum "3"; txlen "1357";
chr4	ENSEMBL_gcm37	exon	146978206	146978332	2.94201184826515	-	.	gene_id "ENSMUSG00000045699.6"; transcript_id "ENSMUSG00000045699.6_tx_3"; exon_id "chr4_146978206_146978332_-"; exonnum "4"; txlen "1376";
chr4	ENSEMBL_gcm37	exon	146978206	146978332	2.15679184669662	-	.	gene_id "ENSMUSG00000045699.6"; transcript_id "ENSMUSG00000045699.6_tx_4"; exon_id "chr4_146978206_146978332_-"; exonnum "4"; txlen "1437";
chr4	HAVANA	CDS	146982169	146982198	0	-	0	gene_id "ENSMUSG00000045699.6"; transcript_id "ENSMUST00000238583.2"; gene_type "protein_coding"; gene_name "Gm21411"; transcript_type "protein_coding"; transcript_name "Gm21411-201"; exon_number 2; exon_id "ENSMUSE00000998421.2"; level 2; protein_id "ENSMUSP00000158852.2"; mgi_id "MGI:5434766"; tag "mRNA_end_NF"; tag "cds_end_NF"; tag "basic"; tag "Ensembl_canonical"; tag "GENCODE_Primary"; tag "appris_principal_1"; havana_gene "OTTMUSG00000074662.1"; havana_transcript "OTTMUST00000181202.1";
chr4	HAVANA	exon	146982169	146982272	0	-	.	gene_id "ENSMUSG00000045699.6"; transcript_id "ENSMUST00000238583.2"; gene_type "protein_coding"; gene_name "Gm21411"; transcript_type "protein_coding"; transcript_name "Gm21411-201"; exon_number 2; exon_id "ENSMUSE00000998421.2"; level 2; protein_id "ENSMUSP00000158852.2"; mgi_id "MGI:5434766"; tag "mRNA_end_NF"; tag "cds_end_NF"; tag "basic"; tag "Ensembl_canonical"; tag "GENCODE_Primary"; tag "appris_principal_1"; havana_gene "OTTMUSG00000074662.1"; havana_transcript "OTTMUST00000181202.1";
chr4	ENSEMBL_gcm37	exon	146982169	146982272	7.55599896758808	-	.	gene_id "ENSMUSG00000045699.6"; transcript_id "ENSMUSG00000045699.6_tx_2"; exon_id "chr4_146982169_146982272_-"; exonnum "2"; txlen "1357";
chr4	ENSEMBL_gcm37	exon	146982169	146982272	2.94201184826515	-	.	gene_id "ENSMUSG00000045699.6"; transcript_id "ENSMUSG00000045699.6_tx_3"; exon_id "chr4_146982169_146982272_-"; exonnum "3"; txlen "1376";
chr4	ENSEMBL_gcm37	exon	146982169	146982272	2.15679184669662	-	.	gene_id "ENSMUSG00000045699.6"; transcript_id "ENSMUSG00000045699.6_tx_4"; exon_id "chr4_146982169_146982272_-"; exonnum "3"; txlen "1437";
chr4	HAVANA	start_codon	146982196	146982198	0	-	0	gene_id "ENSMUSG00000045699.6"; transcript_id "ENSMUST00000238583.2"; gene_type "protein_coding"; gene_name "Gm21411"; transcript_type "protein_coding"; transcript_name "Gm21411-201"; exon_number 2; exon_id "ENSMUSE00000998421.2"; level 2; protein_id "ENSMUSP00000158852.2"; mgi_id "MGI:5434766"; tag "mRNA_end_NF"; tag "cds_end_NF"; tag "basic"; tag "Ensembl_canonical"; tag "GENCODE_Primary"; tag "appris_principal_1"; havana_gene "OTTMUSG00000074662.1"; havana_transcript "OTTMUST00000181202.1";
chr4	HAVANA	UTR	146982199	146982272	0	-	.	gene_id "ENSMUSG00000045699.6"; transcript_id "ENSMUST00000238583.2"; gene_type "protein_coding"; gene_name "Gm21411"; transcript_type "protein_coding"; transcript_name "Gm21411-201"; exon_number 2; exon_id "ENSMUSE00000998421.2"; level 2; protein_id "ENSMUSP00000158852.2"; mgi_id "MGI:5434766"; tag "mRNA_end_NF"; tag "cds_end_NF"; tag "basic"; tag "Ensembl_canonical"; tag "GENCODE_Primary"; tag "appris_principal_1"; havana_gene "OTTMUSG00000074662.1"; havana_transcript "OTTMUST00000181202.1";
chr4	sragcm37_mid	exon	146983729	146983808	2.94201184826515	-	.	gene_id "ENSMUSG00000045699.6"; transcript_id "ENSMUSG00000045699.6_tx_3"; exon_id "chr4_146983729_146983808_-"; exonnum "2"; txlen "1376";
chr4	sragcm37_mid	exon	146983729	146983808	2.15679184669662	-	.	gene_id "ENSMUSG00000045699.6"; transcript_id "ENSMUSG00000045699.6_tx_4"; exon_id "chr4_146983729_146983808_-"; exonnum "2"; txlen "1437";
chr4	HAVANA	exon	146993883	146993984	0	-	.	gene_id "ENSMUSG00000045699.6"; transcript_id "ENSMUST00000238583.2"; gene_type "protein_coding"; gene_name "Gm21411"; transcript_type "protein_coding"; transcript_name "Gm21411-201"; exon_number 1; exon_id "ENSMUSE00001464242.2"; level 2; protein_id "ENSMUSP00000158852.2"; mgi_id "MGI:5434766"; tag "mRNA_end_NF"; tag "cds_end_NF"; tag "basic"; tag "Ensembl_canonical"; tag "GENCODE_Primary"; tag "appris_principal_1"; havana_gene "OTTMUSG00000074662.1"; havana_transcript "OTTMUST00000181202.1";
chr4	HAVANA	UTR	146993883	146993984	0	-	.	gene_id "ENSMUSG00000045699.6"; transcript_id "ENSMUST00000238583.2"; gene_type "protein_coding"; gene_name "Gm21411"; transcript_type "protein_coding"; transcript_name "Gm21411-201"; exon_number 1; exon_id "ENSMUSE00001464242.2"; level 2; protein_id "ENSMUSP00000158852.2"; mgi_id "MGI:5434766"; tag "mRNA_end_NF"; tag "cds_end_NF"; tag "basic"; tag "Ensembl_canonical"; tag "GENCODE_Primary"; tag "appris_principal_1"; havana_gene "OTTMUSG00000074662.1"; havana_transcript "OTTMUST00000181202.1";
chr4	ENSEMBL_gcm37	exon	146993883	146993984	2.94201184826515	-	.	gene_id "ENSMUSG00000045699.6"; transcript_id "ENSMUSG00000045699.6_tx_3"; exon_id "chr4_146993883_146993984_-"; exonnum "1"; txlen "1376";
chr4	sragcm37_ss	exon	146999899	147000061	7.55599896758808	-	.	gene_id "ENSMUSG00000045699.6"; transcript_id "ENSMUSG00000045699.6_tx_2"; exon_id "chr4_146999899_147000061_-"; exonnum "1"; txlen "1357";
chr4	sragcm37_ss	exon	146999899	147000061	2.15679184669662	-	.	gene_id "ENSMUSG00000045699.6"; transcript_id "ENSMUSG00000045699.6_tx_4"; exon_id "chr4_146999899_147000061_-"; exonnum "1"; txlen "1437";
chr4	HAVANA	gene	147032617	147032955	0	-	.	gene_id "ENSMUSG00000081260.2"; gene_type "processed_pseudogene"; gene_name "Gm13149"; level 2; mgi_id "MGI:3651738"; havana_gene "OTTMUSG00000010668.1";
chr4	HAVANA	transcript	147032617	147032955	0	-	.	gene_id "ENSMUSG00000081260.2"; transcript_id "ENSMUST00000122071.2"; gene_type "processed_pseudogene"; gene_name "Gm13149"; transcript_type "processed_pseudogene"; transcript_name "Gm13149-201"; level 2; transcript_support_level "NA"; mgi_id "MGI:3651738"; ont "PGO:0000004"; tag "basic"; tag "Ensembl_canonical"; tag "GENCODE_Primary"; havana_gene "OTTMUSG00000010668.1"; havana_transcript "OTTMUST00000024898.1";
chr4	HAVANA	exon	147032617	147032955	0	-	.	gene_id "ENSMUSG00000081260.2"; transcript_id "ENSMUST00000122071.2"; gene_type "processed_pseudogene"; gene_name "Gm13149"; transcript_type "processed_pseudogene"; transcript_name "Gm13149-201"; exon_number 1; exon_id "ENSMUSE00000718954.2"; level 2; transcript_support_level "NA"; mgi_id "MGI:3651738"; ont "PGO:0000004"; tag "basic"; tag "Ensembl_canonical"; tag "GENCODE_Primary"; havana_gene "OTTMUSG00000010668.1"; havana_transcript "OTTMUST00000024898.1";
chr4	HAVANA	exon	147106583	147106725	0	-	.	gene_id "ENSMUSG00000093617.3"; transcript_id "ENSMUST00000355391.1"; gene_type "lncRNA"; gene_name "4933438K21Rik"; transcript_type "lncRNA"; transcript_name "4933438K21Rik-205"; exon_number 3; exon_id "ENSMUSE00001699422.1"; level 2; mgi_id "MGI:1918520"; tag "TAGENE"; havana_gene "OTTMUSG00000040066.1";
chr4	HAVANA	transcript	147106583	147152909	0	-	.	gene_id "ENSMUSG00000093617.3"; transcript_id "ENSMUST00000355391.1"; gene_type "lncRNA"; gene_name "4933438K21Rik"; transcript_type "lncRNA"; transcript_name "4933438K21Rik-205"; level 2; mgi_id "MGI:1918520"; tag "TAGENE"; havana_gene "OTTMUSG00000040066.1";
chr4	HAVANA	gene	147106583	147198247	0	-	.	gene_id "ENSMUSG00000093617.3"; gene_type "lncRNA"; gene_name "4933438K21Rik"; level 2; mgi_id "MGI:1918520"; havana_gene "OTTMUSG00000040066.1";
chr4	HAVANA	exon	147106586	147106725	0	-	.	gene_id "ENSMUSG00000093617.3"; transcript_id "ENSMUST00000355393.1"; gene_type "lncRNA"; gene_name "4933438K21Rik"; transcript_type "lncRNA"; transcript_name "4933438K21Rik-207"; exon_number 6; exon_id "ENSMUSE00001699401.1"; level 2; mgi_id "MGI:1918520"; tag "basic"; tag "TAGENE"; havana_gene "OTTMUSG00000040066.1";
chr4	HAVANA	exon	147106586	147106725	0	-	.	gene_id "ENSMUSG00000093617.3"; transcript_id "ENSMUST00000355392.1"; gene_type "lncRNA"; gene_name "4933438K21Rik"; transcript_type "lncRNA"; transcript_name "4933438K21Rik-206"; exon_number 4; exon_id "ENSMUSE00001699401.1"; level 2; mgi_id "MGI:1918520"; tag "TAGENE"; havana_gene "OTTMUSG00000040066.1";
chr4	HAVANA	transcript	147106586	147152893	0	-	.	gene_id "ENSMUSG00000093617.3"; transcript_id "ENSMUST00000355393.1"; gene_type "lncRNA"; gene_name "4933438K21Rik"; transcript_type "lncRNA"; transcript_name "4933438K21Rik-207"; level 2; mgi_id "MGI:1918520"; tag "basic"; tag "TAGENE"; havana_gene "OTTMUSG00000040066.1";
chr4	HAVANA	transcript	147106586	147152898	0	-	.	gene_id "ENSMUSG00000093617.3"; transcript_id "ENSMUST00000355392.1"; gene_type "lncRNA"; gene_name "4933438K21Rik"; transcript_type "lncRNA"; transcript_name "4933438K21Rik-206"; level 2; mgi_id "MGI:1918520"; tag "TAGENE"; havana_gene "OTTMUSG00000040066.1";
chr4	HAVANA	exon	147106593	147106725	0	-	.	gene_id "ENSMUSG00000093617.3"; transcript_id "ENSMUST00000355394.1"; gene_type "lncRNA"; gene_name "4933438K21Rik"; transcript_type "lncRNA"; transcript_name "4933438K21Rik-208"; exon_number 4; exon_id "ENSMUSE00001699402.1"; level 2; mgi_id "MGI:1918520"; tag "TAGENE"; havana_gene "OTTMUSG00000040066.1";
chr4	HAVANA	exon	147106593	147106725	0	-	.	gene_id "ENSMUSG00000093617.3"; transcript_id "ENSMUST00000355388.1"; gene_type "lncRNA"; gene_name "4933438K21Rik"; transcript_type "lncRNA"; transcript_name "4933438K21Rik-202"; exon_number 3; exon_id "ENSMUSE00001699402.1"; level 2; mgi_id "MGI:1918520"; tag "Ensembl_canonical"; tag "GENCODE_Primary"; tag "TAGENE"; havana_gene "OTTMUSG00000040066.1";
chr4	HAVANA	transcript	147106593	147152893	0	-	.	gene_id "ENSMUSG00000093617.3"; transcript_id "ENSMUST00000355394.1"; gene_type "lncRNA"; gene_name "4933438K21Rik"; transcript_type "lncRNA"; transcript_name "4933438K21Rik-208"; level 2; mgi_id "MGI:1918520"; tag "TAGENE"; havana_gene "OTTMUSG00000040066.1";
chr4	HAVANA	transcript	147106593	147167050	0	-	.	gene_id "ENSMUSG00000093617.3"; transcript_id "ENSMUST00000355388.1"; gene_type "lncRNA"; gene_name "4933438K21Rik"; transcript_type "lncRNA"; transcript_name "4933438K21Rik-202"; level 2; mgi_id "MGI:1918520"; tag "Ensembl_canonical"; tag "GENCODE_Primary"; tag "TAGENE"; havana_gene "OTTMUSG00000040066.1";
chr4	HAVANA	exon	147107954	147108011	0	-	.	gene_id "ENSMUSG00000093617.3"; transcript_id "ENSMUST00000355393.1"; gene_type "lncRNA"; gene_name "4933438K21Rik"; transcript_type "lncRNA"; transcript_name "4933438K21Rik-207"; exon_number 5; exon_id "ENSMUSE00001699424.1"; level 2; mgi_id "MGI:1918520"; tag "basic"; tag "TAGENE"; havana_gene "OTTMUSG00000040066.1";
chr4	HAVANA	exon	147108983	147109250	0	-	.	gene_id "ENSMUSG00000093617.3"; transcript_id "ENSMUST00000355393.1"; gene_type "lncRNA"; gene_name "4933438K21Rik"; transcript_type "lncRNA"; transcript_name "4933438K21Rik-207"; exon_number 4; exon_id "ENSMUSE00001699416.1"; level 2; mgi_id "MGI:1918520"; tag "basic"; tag "TAGENE"; havana_gene "OTTMUSG00000040066.1";
chr4	HAVANA	exon	147114955	147115067	0	-	.	gene_id "ENSMUSG00000093617.3"; transcript_id "ENSMUST00000355396.1"; gene_type "lncRNA"; gene_name "4933438K21Rik"; transcript_type "lncRNA"; transcript_name "4933438K21Rik-210"; exon_number 3; exon_id "ENSMUSE00001699404.1"; level 2; mgi_id "MGI:1918520"; tag "TAGENE"; havana_gene "OTTMUSG00000040066.1";
chr4	HAVANA	transcript	147114955	147152904	0	-	.	gene_id "ENSMUSG00000093617.3"; transcript_id "ENSMUST00000355396.1"; gene_type "lncRNA"; gene_name "4933438K21Rik"; transcript_type "lncRNA"; transcript_name "4933438K21Rik-210"; level 2; mgi_id "MGI:1918520"; tag "TAGENE"; havana_gene "OTTMUSG00000040066.1";
chr4	HAVANA	exon	147114990	147115067	0	-	.	gene_id "ENSMUSG00000093617.3"; transcript_id "ENSMUST00000355393.1"; gene_type "lncRNA"; gene_name "4933438K21Rik"; transcript_type "lncRNA"; transcript_name "4933438K21Rik-207"; exon_number 3; exon_id "ENSMUSE00001699412.1"; level 2; mgi_id "MGI:1918520"; tag "basic"; tag "TAGENE"; havana_gene "OTTMUSG00000040066.1";
chr4	HAVANA	exon	147114990	147115067	0	-	.	gene_id "ENSMUSG00000093617.3"; transcript_id "ENSMUST00000355392.1"; gene_type "lncRNA"; gene_name "4933438K21Rik"; transcript_type "lncRNA"; transcript_name "4933438K21Rik-206"; exon_number 3; exon_id "ENSMUSE00001699412.1"; level 2; mgi_id "MGI:1918520"; tag "TAGENE"; havana_gene "OTTMUSG00000040066.1";
chr4	HAVANA	exon	147114990	147115067	0	-	.	gene_id "ENSMUSG00000093617.3"; transcript_id "ENSMUST00000355394.1"; gene_type "lncRNA"; gene_name "4933438K21Rik"; transcript_type "lncRNA"; transcript_name "4933438K21Rik-208"; exon_number 3; exon_id "ENSMUSE00001699412.1"; level 2; mgi_id "MGI:1918520"; tag "TAGENE"; havana_gene "OTTMUSG00000040066.1";
chr4	HAVANA	exon	147141312	147141444	0	-	.	gene_id "ENSMUSG00000093617.3"; transcript_id "ENSMUST00000355398.1"; gene_type "lncRNA"; gene_name "4933438K21Rik"; transcript_type "lncRNA"; transcript_name "4933438K21Rik-212"; exon_number 3; exon_id "ENSMUSE00001699393.1"; level 2; mgi_id "MGI:1918520"; tag "TAGENE"; havana_gene "OTTMUSG00000040066.1";
chr4	HAVANA	exon	147141312	147141444	0	-	.	gene_id "ENSMUSG00000093617.3"; transcript_id "ENSMUST00000355397.1"; gene_type "lncRNA"; gene_name "4933438K21Rik"; transcript_type "lncRNA"; transcript_name "4933438K21Rik-211"; exon_number 3; exon_id "ENSMUSE00001699393.1"; level 2; mgi_id "MGI:1918520"; tag "TAGENE"; havana_gene "OTTMUSG00000040066.1";
chr4	HAVANA	transcript	147141312	147152904	0	-	.	gene_id "ENSMUSG00000093617.3"; transcript_id "ENSMUST00000355398.1"; gene_type "lncRNA"; gene_name "4933438K21Rik"; transcript_type "lncRNA"; transcript_name "4933438K21Rik-212"; level 2; mgi_id "MGI:1918520"; tag "TAGENE"; havana_gene "OTTMUSG00000040066.1";
chr4	HAVANA	transcript	147141312	147152905	0	-	.	gene_id "ENSMUSG00000093617.3"; transcript_id "ENSMUST00000355397.1"; gene_type "lncRNA"; gene_name "4933438K21Rik"; transcript_type "lncRNA"; transcript_name "4933438K21Rik-211"; level 2; mgi_id "MGI:1918520"; tag "TAGENE"; havana_gene "OTTMUSG00000040066.1";
chr4	HAVANA	exon	147147823	147149355	0	-	.	gene_id "ENSMUSG00000093617.3"; transcript_id "ENSMUST00000175787.3"; gene_type "lncRNA"; gene_name "4933438K21Rik"; transcript_type "lncRNA"; transcript_name "4933438K21Rik-201"; exon_number 3; exon_id "ENSMUSE00001699418.1"; level 2; transcript_support_level "1"; mgi_id "MGI:1918520"; tag "basic"; tag "TAGENE"; havana_gene "OTTMUSG00000040066.1"; havana_transcript "OTTMUST00000104049.1";
chr4	HAVANA	transcript	147147823	147152932	0	-	.	gene_id "ENSMUSG00000093617.3"; transcript_id "ENSMUST00000175787.3"; gene_type "lncRNA"; gene_name "4933438K21Rik"; transcript_type "lncRNA"; transcript_name "4933438K21Rik-201"; level 2; transcript_support_level "1"; mgi_id "MGI:1918520"; tag "basic"; tag "TAGENE"; havana_gene "OTTMUSG00000040066.1"; havana_transcript "OTTMUST00000104049.1";
chr4	HAVANA	exon	147148896	147149355	0	-	.	gene_id "ENSMUSG00000093617.3"; transcript_id "ENSMUST00000355389.1"; gene_type "lncRNA"; gene_name "4933438K21Rik"; transcript_type "lncRNA"; transcript_name "4933438K21Rik-203"; exon_number 4; exon_id "ENSMUSE00001699410.1"; level 2; mgi_id "MGI:1918520"; tag "TAGENE"; havana_gene "OTTMUSG00000040066.1";
chr4	HAVANA	transcript	147148896	147198247	0	-	.	gene_id "ENSMUSG00000093617.3"; transcript_id "ENSMUST00000355389.1"; gene_type "lncRNA"; gene_name "4933438K21Rik"; transcript_type "lncRNA"; transcript_name "4933438K21Rik-203"; level 2; mgi_id "MGI:1918520"; tag "TAGENE"; havana_gene "OTTMUSG00000040066.1";
chr4	HAVANA	exon	147148901	147149355	0	-	.	gene_id "ENSMUSG00000093617.3"; transcript_id "ENSMUST00000355399.1"; gene_type "lncRNA"; gene_name "4933438K21Rik"; transcript_type "lncRNA"; transcript_name "4933438K21Rik-213"; exon_number 3; exon_id "ENSMUSE00001699403.1"; level 2; mgi_id "MGI:1918520"; tag "basic"; tag "TAGENE"; havana_gene "OTTMUSG00000040066.1";
chr4	HAVANA	transcript	147148901	147152904	0	-	.	gene_id "ENSMUSG00000093617.3"; transcript_id "ENSMUST00000355399.1"; gene_type "lncRNA"; gene_name "4933438K21Rik"; transcript_type "lncRNA"; transcript_name "4933438K21Rik-213"; level 2; mgi_id "MGI:1918520"; tag "basic"; tag "TAGENE"; havana_gene "OTTMUSG00000040066.1";
chr4	HAVANA	exon	147148908	147149355	0	-	.	gene_id "ENSMUSG00000093617.3"; transcript_id "ENSMUST00000355400.1"; gene_type "lncRNA"; gene_name "4933438K21Rik"; transcript_type "lncRNA"; transcript_name "4933438K21Rik-214"; exon_number 2; exon_id "ENSMUSE00001699400.1"; level 2; mgi_id "MGI:1918520"; tag "TAGENE"; havana_gene "OTTMUSG00000040066.1";
chr4	ENSEMBL_gcm37	exon	147148908	147149355	0.156102247596585	-	.	gene_id "ENSMUSG00000093617.3"; transcript_id "ENSMUSG00000093617.3_tx_4"; exon_id "chr4_147148908_147149355_-"; exonnum "4"; txlen "785";
chr4	HAVANA	transcript	147148908	147151833	0	-	.	gene_id "ENSMUSG00000093617.3"; transcript_id "ENSMUST00000355400.1"; gene_type "lncRNA"; gene_name "4933438K21Rik"; transcript_type "lncRNA"; transcript_name "4933438K21Rik-214"; level 2; mgi_id "MGI:1918520"; tag "TAGENE"; havana_gene "OTTMUSG00000040066.1";
chr4	HAVANA	exon	147148925	147149355	0	-	.	gene_id "ENSMUSG00000093617.3"; transcript_id "ENSMUST00000355401.1"; gene_type "lncRNA"; gene_name "4933438K21Rik"; transcript_type "lncRNA"; transcript_name "4933438K21Rik-215"; exon_number 2; exon_id "ENSMUSE00001699414.1"; level 2; mgi_id "MGI:1918520"; tag "TAGENE"; havana_gene "OTTMUSG00000040066.1";
chr4	HAVANA	transcript	147148925	147151825	0	-	.	gene_id "ENSMUSG00000093617.3"; transcript_id "ENSMUST00000355401.1"; gene_type "lncRNA"; gene_name "4933438K21Rik"; transcript_type "lncRNA"; transcript_name "4933438K21Rik-215"; level 2; mgi_id "MGI:1918520"; tag "TAGENE"; havana_gene "OTTMUSG00000040066.1";
chr4	HAVANA	exon	147149212	147149355	0	-	.	gene_id "ENSMUSG00000093617.3"; transcript_id "ENSMUST00000355390.1"; gene_type "lncRNA"; gene_name "4933438K21Rik"; transcript_type "lncRNA"; transcript_name "4933438K21Rik-204"; exon_number 5; exon_id "ENSMUSE00001699419.1"; level 2; mgi_id "MGI:1918520"; tag "basic"; tag "TAGENE"; havana_gene "OTTMUSG00000040066.1";
chr4	HAVANA	transcript	147149212	147198247	0	-	.	gene_id "ENSMUSG00000093617.3"; transcript_id "ENSMUST00000355390.1"; gene_type "lncRNA"; gene_name "4933438K21Rik"; transcript_type "lncRNA"; transcript_name "4933438K21Rik-204"; level 2; mgi_id "MGI:1918520"; tag "basic"; tag "TAGENE"; havana_gene "OTTMUSG00000040066.1";
chr4	HAVANA	exon	147151263	147151524	0	-	.	gene_id "ENSMUSG00000093617.3"; transcript_id "ENSMUST00000355402.1"; gene_type "lncRNA"; gene_name "4933438K21Rik"; transcript_type "lncRNA"; transcript_name "4933438K21Rik-216"; exon_number 3; exon_id "ENSMUSE00001699417.1"; level 2; mgi_id "MGI:1918520"; tag "TAGENE"; havana_gene "OTTMUSG00000040066.1";
chr4	HAVANA	transcript	147151263	147152893	0	-	.	gene_id "ENSMUSG00000093617.3"; transcript_id "ENSMUST00000355402.1"; gene_type "lncRNA"; gene_name "4933438K21Rik"; transcript_type "lncRNA"; transcript_name "4933438K21Rik-216"; level 2; mgi_id "MGI:1918520"; tag "TAGENE"; havana_gene "OTTMUSG00000040066.1";
chr4	HAVANA	exon	147151270	147151524	0	-	.	gene_id "ENSMUSG00000093617.3"; transcript_id "ENSMUST00000355403.1"; gene_type "lncRNA"; gene_name "4933438K21Rik"; transcript_type "lncRNA"; transcript_name "4933438K21Rik-217"; exon_number 3; exon_id "ENSMUSE00001699413.1"; level 2; mgi_id "MGI:1918520"; tag "TAGENE"; havana_gene "OTTMUSG00000040066.1";
chr4	HAVANA	transcript	147151270	147152894	0	-	.	gene_id "ENSMUSG00000093617.3"; transcript_id "ENSMUST00000355403.1"; gene_type "lncRNA"; gene_name "4933438K21Rik"; transcript_type "lncRNA"; transcript_name "4933438K21Rik-217"; level 2; mgi_id "MGI:1918520"; tag "TAGENE"; havana_gene "OTTMUSG00000040066.1";
chr4	HAVANA	exon	147151562	147152204	0	-	.	gene_id "ENSMUSG00000093617.3"; transcript_id "ENSMUST00000355404.1"; gene_type "lncRNA"; gene_name "4933438K21Rik"; transcript_type "lncRNA"; transcript_name "4933438K21Rik-218"; exon_number 2; exon_id "ENSMUSE00001699409.1"; level 2; mgi_id "MGI:1918520"; tag "basic"; tag "TAGENE"; havana_gene "OTTMUSG00000040066.1";
chr4	HAVANA	transcript	147151562	147152894	0	-	.	gene_id "ENSMUSG00000093617.3"; transcript_id "ENSMUST00000355404.1"; gene_type "lncRNA"; gene_name "4933438K21Rik"; transcript_type "lncRNA"; transcript_name "4933438K21Rik-218"; level 2; mgi_id "MGI:1918520"; tag "basic"; tag "TAGENE"; havana_gene "OTTMUSG00000040066.1";
chr4	HAVANA	exon	147151625	147151825	0	-	.	gene_id "ENSMUSG00000093617.3"; transcript_id "ENSMUST00000355401.1"; gene_type "lncRNA"; gene_name "4933438K21Rik"; transcript_type "lncRNA"; transcript_name "4933438K21Rik-215"; exon_number 1; exon_id "ENSMUSE00001699406.1"; level 2; mgi_id "MGI:1918520"; tag "TAGENE"; havana_gene "OTTMUSG00000040066.1";
chr4	HAVANA	exon	147151796	147151833	0	-	.	gene_id "ENSMUSG00000093617.3"; transcript_id "ENSMUST00000355400.1"; gene_type "lncRNA"; gene_name "4933438K21Rik"; transcript_type "lncRNA"; transcript_name "4933438K21Rik-214"; exon_number 1; exon_id "ENSMUSE00001699408.1"; level 2; mgi_id "MGI:1918520"; tag "TAGENE"; havana_gene "OTTMUSG00000040066.1";
chr4	HAVANA	exon	147152106	147152204	0	-	.	gene_id "ENSMUSG00000093617.3"; transcript_id "ENSMUST00000355395.1"; gene_type "lncRNA"; gene_name "4933438K21Rik"; transcript_type "lncRNA"; transcript_name "4933438K21Rik-209"; exon_number 3; exon_id "ENSMUSE00001699423.1"; level 2; mgi_id "MGI:1918520"; tag "TAGENE"; havana_gene "OTTMUSG00000040066.1";
chr4	HAVANA	transcript	147152106	147198247	0	-	.	gene_id "ENSMUSG00000093617.3"; transcript_id "ENSMUST00000355395.1"; gene_type "lncRNA"; gene_name "4933438K21Rik"; transcript_type "lncRNA"; transcript_name "4933438K21Rik-209"; level 2; mgi_id "MGI:1918520"; tag "TAGENE"; havana_gene "OTTMUSG00000040066.1";
chr4	HAVANA	exon	147152120	147152204	0	-	.	gene_id "ENSMUSG00000093617.3"; transcript_id "ENSMUST00000355394.1"; gene_type "lncRNA"; gene_name "4933438K21Rik"; transcript_type "lncRNA"; transcript_name "4933438K21Rik-208"; exon_number 2; exon_id "ENSMUSE00001699407.1"; level 2; mgi_id "MGI:1918520"; tag "TAGENE"; havana_gene "OTTMUSG00000040066.1";
chr4	HAVANA	exon	147152120	147152204	0	-	.	gene_id "ENSMUSG00000093617.3"; transcript_id "ENSMUST00000355396.1"; gene_type "lncRNA"; gene_name "4933438K21Rik"; transcript_type "lncRNA"; transcript_name "4933438K21Rik-210"; exon_number 2; exon_id "ENSMUSE00001699407.1"; level 2; mgi_id "MGI:1918520"; tag "TAGENE"; havana_gene "OTTMUSG00000040066.1";
chr4	HAVANA	exon	147152120	147152204	0	-	.	gene_id "ENSMUSG00000093617.3"; transcript_id "ENSMUST00000355398.1"; gene_type "lncRNA"; gene_name "4933438K21Rik"; transcript_type "lncRNA"; transcript_name "4933438K21Rik-212"; exon_number 2; exon_id "ENSMUSE00001699407.1"; level 2; mgi_id "MGI:1918520"; tag "TAGENE"; havana_gene "OTTMUSG00000040066.1";
chr4	HAVANA	exon	147152120	147152204	0	-	.	gene_id "ENSMUSG00000093617.3"; transcript_id "ENSMUST00000355399.1"; gene_type "lncRNA"; gene_name "4933438K21Rik"; transcript_type "lncRNA"; transcript_name "4933438K21Rik-213"; exon_number 2; exon_id "ENSMUSE00001699407.1"; level 2; mgi_id "MGI:1918520"; tag "basic"; tag "TAGENE"; havana_gene "OTTMUSG00000040066.1";
chr4	HAVANA	exon	147152120	147152204	0	-	.	gene_id "ENSMUSG00000093617.3"; transcript_id "ENSMUST00000355403.1"; gene_type "lncRNA"; gene_name "4933438K21Rik"; transcript_type "lncRNA"; transcript_name "4933438K21Rik-217"; exon_number 2; exon_id "ENSMUSE00001699407.1"; level 2; mgi_id "MGI:1918520"; tag "TAGENE"; havana_gene "OTTMUSG00000040066.1";
chr4	HAVANA	exon	147152139	147152204	0	-	.	gene_id "ENSMUSG00000093617.3"; transcript_id "ENSMUST00000355391.1"; gene_type "lncRNA"; gene_name "4933438K21Rik"; transcript_type "lncRNA"; transcript_name "4933438K21Rik-205"; exon_number 2; exon_id "ENSMUSE00000946561.2"; level 2; mgi_id "MGI:1918520"; tag "TAGENE"; havana_gene "OTTMUSG00000040066.1";
chr4	HAVANA	exon	147152139	147152204	0	-	.	gene_id "ENSMUSG00000093617.3"; transcript_id "ENSMUST00000355393.1"; gene_type "lncRNA"; gene_name "4933438K21Rik"; transcript_type "lncRNA"; transcript_name "4933438K21Rik-207"; exon_number 2; exon_id "ENSMUSE00000946561.2"; level 2; mgi_id "MGI:1918520"; tag "basic"; tag "TAGENE"; havana_gene "OTTMUSG00000040066.1";
chr4	HAVANA	exon	147152139	147152204	0	-	.	gene_id "ENSMUSG00000093617.3"; transcript_id "ENSMUST00000355392.1"; gene_type "lncRNA"; gene_name "4933438K21Rik"; transcript_type "lncRNA"; transcript_name "4933438K21Rik-206"; exon_number 2; exon_id "ENSMUSE00000946561.2"; level 2; mgi_id "MGI:1918520"; tag "TAGENE"; havana_gene "OTTMUSG00000040066.1";
chr4	HAVANA	exon	147152139	147152204	0	-	.	gene_id "ENSMUSG00000093617.3"; transcript_id "ENSMUST00000355388.1"; gene_type "lncRNA"; gene_name "4933438K21Rik"; transcript_type "lncRNA"; transcript_name "4933438K21Rik-202"; exon_number 2; exon_id "ENSMUSE00000946561.2"; level 2; mgi_id "MGI:1918520"; tag "Ensembl_canonical"; tag "GENCODE_Primary"; tag "TAGENE"; havana_gene "OTTMUSG00000040066.1";
chr4	HAVANA	exon	147152139	147152204	0	-	.	gene_id "ENSMUSG00000093617.3"; transcript_id "ENSMUST00000355397.1"; gene_type "lncRNA"; gene_name "4933438K21Rik"; transcript_type "lncRNA"; transcript_name "4933438K21Rik-211"; exon_number 2; exon_id "ENSMUSE00000946561.2"; level 2; mgi_id "MGI:1918520"; tag "TAGENE"; havana_gene "OTTMUSG00000040066.1";
chr4	HAVANA	exon	147152139	147152204	0	-	.	gene_id "ENSMUSG00000093617.3"; transcript_id "ENSMUST00000175787.3"; gene_type "lncRNA"; gene_name "4933438K21Rik"; transcript_type "lncRNA"; transcript_name "4933438K21Rik-201"; exon_number 2; exon_id "ENSMUSE00000946561.2"; level 2; transcript_support_level "1"; mgi_id "MGI:1918520"; tag "basic"; tag "TAGENE"; havana_gene "OTTMUSG00000040066.1"; havana_transcript "OTTMUST00000104049.1";
chr4	HAVANA	exon	147152139	147152204	0	-	.	gene_id "ENSMUSG00000093617.3"; transcript_id "ENSMUST00000355389.1"; gene_type "lncRNA"; gene_name "4933438K21Rik"; transcript_type "lncRNA"; transcript_name "4933438K21Rik-203"; exon_number 3; exon_id "ENSMUSE00000946561.2"; level 2; mgi_id "MGI:1918520"; tag "TAGENE"; havana_gene "OTTMUSG00000040066.1";
chr4	HAVANA	exon	147152139	147152204	0	-	.	gene_id "ENSMUSG00000093617.3"; transcript_id "ENSMUST00000355390.1"; gene_type "lncRNA"; gene_name "4933438K21Rik"; transcript_type "lncRNA"; transcript_name "4933438K21Rik-204"; exon_number 4; exon_id "ENSMUSE00000946561.2"; level 2; mgi_id "MGI:1918520"; tag "basic"; tag "TAGENE"; havana_gene "OTTMUSG00000040066.1";
chr4	HAVANA	exon	147152139	147152204	0	-	.	gene_id "ENSMUSG00000093617.3"; transcript_id "ENSMUST00000355402.1"; gene_type "lncRNA"; gene_name "4933438K21Rik"; transcript_type "lncRNA"; transcript_name "4933438K21Rik-216"; exon_number 2; exon_id "ENSMUSE00000946561.2"; level 2; mgi_id "MGI:1918520"; tag "TAGENE"; havana_gene "OTTMUSG00000040066.1";
chr4	ENSEMBL_gcm37	exon	147152139	147152204	0.156102247596585	-	.	gene_id "ENSMUSG00000093617.3"; transcript_id "ENSMUSG00000093617.3_tx_4"; exon_id "chr4_147152139_147152204_-"; exonnum "3"; txlen "785";
chr4	HAVANA	exon	147152800	147152893	0	-	.	gene_id "ENSMUSG00000093617.3"; transcript_id "ENSMUST00000355393.1"; gene_type "lncRNA"; gene_name "4933438K21Rik"; transcript_type "lncRNA"; transcript_name "4933438K21Rik-207"; exon_number 1; exon_id "ENSMUSE00001699411.1"; level 2; mgi_id "MGI:1918520"; tag "basic"; tag "TAGENE"; havana_gene "OTTMUSG00000040066.1";
chr4	HAVANA	exon	147152800	147152893	0	-	.	gene_id "ENSMUSG00000093617.3"; transcript_id "ENSMUST00000355394.1"; gene_type "lncRNA"; gene_name "4933438K21Rik"; transcript_type "lncRNA"; transcript_name "4933438K21Rik-208"; exon_number 1; exon_id "ENSMUSE00001699411.1"; level 2; mgi_id "MGI:1918520"; tag "TAGENE"; havana_gene "OTTMUSG00000040066.1";
chr4	HAVANA	exon	147152800	147152893	0	-	.	gene_id "ENSMUSG00000093617.3"; transcript_id "ENSMUST00000355402.1"; gene_type "lncRNA"; gene_name "4933438K21Rik"; transcript_type "lncRNA"; transcript_name "4933438K21Rik-216"; exon_number 1; exon_id "ENSMUSE00001699411.1"; level 2; mgi_id "MGI:1918520"; tag "TAGENE"; havana_gene "OTTMUSG00000040066.1";
chr4	HAVANA	exon	147152800	147152894	0	-	.	gene_id "ENSMUSG00000093617.3"; transcript_id "ENSMUST00000355403.1"; gene_type "lncRNA"; gene_name "4933438K21Rik"; transcript_type "lncRNA"; transcript_name "4933438K21Rik-217"; exon_number 1; exon_id "ENSMUSE00001699395.1"; level 2; mgi_id "MGI:1918520"; tag "TAGENE"; havana_gene "OTTMUSG00000040066.1";
chr4	HAVANA	exon	147152800	147152894	0	-	.	gene_id "ENSMUSG00000093617.3"; transcript_id "ENSMUST00000355404.1"; gene_type "lncRNA"; gene_name "4933438K21Rik"; transcript_type "lncRNA"; transcript_name "4933438K21Rik-218"; exon_number 1; exon_id "ENSMUSE00001699395.1"; level 2; mgi_id "MGI:1918520"; tag "basic"; tag "TAGENE"; havana_gene "OTTMUSG00000040066.1";
chr4	HAVANA	exon	147152800	147152898	0	-	.	gene_id "ENSMUSG00000093617.3"; transcript_id "ENSMUST00000355392.1"; gene_type "lncRNA"; gene_name "4933438K21Rik"; transcript_type "lncRNA"; transcript_name "4933438K21Rik-206"; exon_number 1; exon_id "ENSMUSE00001699405.1"; level 2; mgi_id "MGI:1918520"; tag "TAGENE"; havana_gene "OTTMUSG00000040066.1";
chr4	HAVANA	exon	147152800	147152904	0	-	.	gene_id "ENSMUSG00000093617.3"; transcript_id "ENSMUST00000355396.1"; gene_type "lncRNA"; gene_name "4933438K21Rik"; transcript_type "lncRNA"; transcript_name "4933438K21Rik-210"; exon_number 1; exon_id "ENSMUSE00001699421.1"; level 2; mgi_id "MGI:1918520"; tag "TAGENE"; havana_gene "OTTMUSG00000040066.1";
chr4	HAVANA	exon	147152800	147152904	0	-	.	gene_id "ENSMUSG00000093617.3"; transcript_id "ENSMUST00000355398.1"; gene_type "lncRNA"; gene_name "4933438K21Rik"; transcript_type "lncRNA"; transcript_name "4933438K21Rik-212"; exon_number 1; exon_id "ENSMUSE00001699421.1"; level 2; mgi_id "MGI:1918520"; tag "TAGENE"; havana_gene "OTTMUSG00000040066.1";
chr4	HAVANA	exon	147152800	147152904	0	-	.	gene_id "ENSMUSG00000093617.3"; transcript_id "ENSMUST00000355399.1"; gene_type "lncRNA"; gene_name "4933438K21Rik"; transcript_type "lncRNA"; transcript_name "4933438K21Rik-213"; exon_number 1; exon_id "ENSMUSE00001699421.1"; level 2; mgi_id "MGI:1918520"; tag "basic"; tag "TAGENE"; havana_gene "OTTMUSG00000040066.1";
chr4	HAVANA	exon	147152800	147152905	0	-	.	gene_id "ENSMUSG00000093617.3"; transcript_id "ENSMUST00000355397.1"; gene_type "lncRNA"; gene_name "4933438K21Rik"; transcript_type "lncRNA"; transcript_name "4933438K21Rik-211"; exon_number 1; exon_id "ENSMUSE00001699415.1"; level 2; mgi_id "MGI:1918520"; tag "TAGENE"; havana_gene "OTTMUSG00000040066.1";
chr4	HAVANA	exon	147152800	147152909	0	-	.	gene_id "ENSMUSG00000093617.3"; transcript_id "ENSMUST00000355391.1"; gene_type "lncRNA"; gene_name "4933438K21Rik"; transcript_type "lncRNA"; transcript_name "4933438K21Rik-205"; exon_number 1; exon_id "ENSMUSE00001699397.1"; level 2; mgi_id "MGI:1918520"; tag "TAGENE"; havana_gene "OTTMUSG00000040066.1";
chr4	HAVANA	exon	147152800	147152932	0	-	.	gene_id "ENSMUSG00000093617.3"; transcript_id "ENSMUST00000175787.3"; gene_type "lncRNA"; gene_name "4933438K21Rik"; transcript_type "lncRNA"; transcript_name "4933438K21Rik-201"; exon_number 1; exon_id "ENSMUSE00001699394.1"; level 2; transcript_support_level "1"; mgi_id "MGI:1918520"; tag "basic"; tag "TAGENE"; havana_gene "OTTMUSG00000040066.1"; havana_transcript "OTTMUST00000104049.1";
chr4	HAVANA	exon	147153166	147153330	0	-	.	gene_id "ENSMUSG00000093617.3"; transcript_id "ENSMUST00000355389.1"; gene_type "lncRNA"; gene_name "4933438K21Rik"; transcript_type "lncRNA"; transcript_name "4933438K21Rik-203"; exon_number 2; exon_id "ENSMUSE00001699398.1"; level 2; mgi_id "MGI:1918520"; tag "TAGENE"; havana_gene "OTTMUSG00000040066.1";
chr4	HAVANA	exon	147153166	147153330	0	-	.	gene_id "ENSMUSG00000093617.3"; transcript_id "ENSMUST00000355390.1"; gene_type "lncRNA"; gene_name "4933438K21Rik"; transcript_type "lncRNA"; transcript_name "4933438K21Rik-204"; exon_number 3; exon_id "ENSMUSE00001699398.1"; level 2; mgi_id "MGI:1918520"; tag "basic"; tag "TAGENE"; havana_gene "OTTMUSG00000040066.1";
chr4	HAVANA	exon	147153166	147153330	0	-	.	gene_id "ENSMUSG00000093617.3"; transcript_id "ENSMUST00000355395.1"; gene_type "lncRNA"; gene_name "4933438K21Rik"; transcript_type "lncRNA"; transcript_name "4933438K21Rik-209"; exon_number 2; exon_id "ENSMUSE00001699398.1"; level 2; mgi_id "MGI:1918520"; tag "TAGENE"; havana_gene "OTTMUSG00000040066.1";
chr4	ENSEMBL_gcm37	exon	147153166	147153330	0.156102247596585	-	.	gene_id "ENSMUSG00000093617.3"; transcript_id "ENSMUSG00000093617.3_tx_4"; exon_id "chr4_147153166_147153330_-"; exonnum "2"; txlen "785";
chr4	sragcm37_ss	exon	147159517	147159622	0.156102247596585	-	.	gene_id "ENSMUSG00000093617.3"; transcript_id "ENSMUSG00000093617.3_tx_4"; exon_id "chr4_147159517_147159622_-"; exonnum "1"; txlen "785";
chr4	HAVANA	exon	147166993	147167050	0	-	.	gene_id "ENSMUSG00000093617.3"; transcript_id "ENSMUST00000355388.1"; gene_type "lncRNA"; gene_name "4933438K21Rik"; transcript_type "lncRNA"; transcript_name "4933438K21Rik-202"; exon_number 1; exon_id "ENSMUSE00001699399.1"; level 2; mgi_id "MGI:1918520"; tag "Ensembl_canonical"; tag "GENCODE_Primary"; tag "TAGENE"; havana_gene "OTTMUSG00000040066.1";
chr4	HAVANA	gene	147170815	147171441	0	-	.	gene_id "ENSMUSG00000094017.2"; gene_type "processed_pseudogene"; gene_name "Gm13160"; level 2; mgi_id "MGI:3649984"; havana_gene "OTTMUSG00000010682.1";
chr4	HAVANA	transcript	147170815	147171441	0	-	.	gene_id "ENSMUSG00000094017.2"; transcript_id "ENSMUST00000118441.2"; gene_type "processed_pseudogene"; gene_name "Gm13160"; transcript_type "processed_pseudogene"; transcript_name "Gm13160-201"; level 2; transcript_support_level "NA"; mgi_id "MGI:3649984"; ont "PGO:0000004"; tag "basic"; tag "Ensembl_canonical"; tag "GENCODE_Primary"; havana_gene "OTTMUSG00000010682.1"; havana_transcript "OTTMUST00000024920.1";
chr4	HAVANA	exon	147170815	147171441	0	-	.	gene_id "ENSMUSG00000094017.2"; transcript_id "ENSMUST00000118441.2"; gene_type "processed_pseudogene"; gene_name "Gm13160"; transcript_type "processed_pseudogene"; transcript_name "Gm13160-201"; exon_number 1; exon_id "ENSMUSE00000715968.2"; level 2; transcript_support_level "NA"; mgi_id "MGI:3649984"; ont "PGO:0000004"; tag "basic"; tag "Ensembl_canonical"; tag "GENCODE_Primary"; havana_gene "OTTMUSG00000010682.1"; havana_transcript "OTTMUST00000024920.1";
chr4	HAVANA	exon	147192422	147192643	0	-	.	gene_id "ENSMUSG00000093617.3"; transcript_id "ENSMUST00000355390.1"; gene_type "lncRNA"; gene_name "4933438K21Rik"; transcript_type "lncRNA"; transcript_name "4933438K21Rik-204"; exon_number 2; exon_id "ENSMUSE00001699396.1"; level 2; mgi_id "MGI:1918520"; tag "basic"; tag "TAGENE"; havana_gene "OTTMUSG00000040066.1";
chr4	HAVANA	exon	147198124	147198247	0	-	.	gene_id "ENSMUSG00000093617.3"; transcript_id "ENSMUST00000355389.1"; gene_type "lncRNA"; gene_name "4933438K21Rik"; transcript_type "lncRNA"; transcript_name "4933438K21Rik-203"; exon_number 1; exon_id "ENSMUSE00001699420.1"; level 2; mgi_id "MGI:1918520"; tag "TAGENE"; havana_gene "OTTMUSG00000040066.1";
chr4	HAVANA	exon	147198124	147198247	0	-	.	gene_id "ENSMUSG00000093617.3"; transcript_id "ENSMUST00000355390.1"; gene_type "lncRNA"; gene_name "4933438K21Rik"; transcript_type "lncRNA"; transcript_name "4933438K21Rik-204"; exon_number 1; exon_id "ENSMUSE00001699420.1"; level 2; mgi_id "MGI:1918520"; tag "basic"; tag "TAGENE"; havana_gene "OTTMUSG00000040066.1";
chr4	HAVANA	exon	147198124	147198247	0	-	.	gene_id "ENSMUSG00000093617.3"; transcript_id "ENSMUST00000355395.1"; gene_type "lncRNA"; gene_name "4933438K21Rik"; transcript_type "lncRNA"; transcript_name "4933438K21Rik-209"; exon_number 1; exon_id "ENSMUSE00001699420.1"; level 2; mgi_id "MGI:1918520"; tag "TAGENE"; havana_gene "OTTMUSG00000040066.1";
chr4	HAVANA	gene	147279333	147279668	0	-	.	gene_id "ENSMUSG00000082176.2"; gene_type "processed_pseudogene"; gene_name "Gm13163"; level 2; mgi_id "MGI:3651199"; havana_gene "OTTMUSG00000010685.1";
chr4	HAVANA	transcript	147279333	147279668	0	-	.	gene_id "ENSMUSG00000082176.2"; transcript_id "ENSMUST00000119875.2"; gene_type "processed_pseudogene"; gene_name "Gm13163"; transcript_type "processed_pseudogene"; transcript_name "Gm13163-201"; level 2; transcript_support_level "NA"; mgi_id "MGI:3651199"; ont "PGO:0000004"; tag "basic"; tag "Ensembl_canonical"; tag "GENCODE_Primary"; havana_gene "OTTMUSG00000010685.1"; havana_transcript "OTTMUST00000024923.1";
chr4	HAVANA	exon	147279333	147279668	0	-	.	gene_id "ENSMUSG00000082176.2"; transcript_id "ENSMUST00000119875.2"; gene_type "processed_pseudogene"; gene_name "Gm13163"; transcript_type "processed_pseudogene"; transcript_name "Gm13163-201"; exon_number 1; exon_id "ENSMUSE00000709018.2"; level 2; transcript_support_level "NA"; mgi_id "MGI:3651199"; ont "PGO:0000004"; tag "basic"; tag "Ensembl_canonical"; tag "GENCODE_Primary"; havana_gene "OTTMUSG00000010685.1"; havana_transcript "OTTMUST00000024923.1";
chr4	HAVANA	gene	147365903	147366247	0	-	.	gene_id "ENSMUSG00000094318.2"; gene_type "processed_pseudogene"; gene_name "Gm13144"; level 2; mgi_id "MGI:3651743"; havana_gene "OTTMUSG00000010663.1";
chr4	HAVANA	transcript	147365903	147366247	0	-	.	gene_id "ENSMUSG00000094318.2"; transcript_id "ENSMUST00000179385.2"; gene_type "processed_pseudogene"; gene_name "Gm13144"; transcript_type "processed_pseudogene"; transcript_name "Gm13144-201"; level 2; transcript_support_level "NA"; mgi_id "MGI:3651743"; ont "PGO:0000004"; tag "basic"; tag "Ensembl_canonical"; tag "GENCODE_Primary"; havana_gene "OTTMUSG00000010663.1"; havana_transcript "OTTMUST00000024892.1";
chr4	HAVANA	exon	147365903	147366247	0	-	.	gene_id "ENSMUSG00000094318.2"; transcript_id "ENSMUST00000179385.2"; gene_type "processed_pseudogene"; gene_name "Gm13144"; transcript_type "processed_pseudogene"; transcript_name "Gm13144-201"; exon_number 1; exon_id "ENSMUSE00001020407.2"; level 2; transcript_support_level "NA"; mgi_id "MGI:3651743"; ont "PGO:0000004"; tag "basic"; tag "Ensembl_canonical"; tag "GENCODE_Primary"; havana_gene "OTTMUSG00000010663.1"; havana_transcript "OTTMUST00000024892.1";
chr4	HAVANA	exon	147481246	147481705	0	-	.	gene_id "ENSMUSG00000139907.1"; transcript_id "ENSMUST00000356241.1"; gene_type "lncRNA"; gene_name "ENSMUSG00000139907"; transcript_type "lncRNA"; transcript_name "ENSMUST00000356241"; exon_number 2; exon_id "ENSMUSE00001700973.1"; level 2; tag "Ensembl_canonical"; tag "GENCODE_Primary"; tag "TAGENE";
chr4	HAVANA	gene	147481246	147484171	0	-	.	gene_id "ENSMUSG00000139907.1"; gene_type "lncRNA"; gene_name "ENSMUSG00000139907"; level 2;
chr4	HAVANA	transcript	147481246	147484171	0	-	.	gene_id "ENSMUSG00000139907.1"; transcript_id "ENSMUST00000356241.1"; gene_type "lncRNA"; gene_name "ENSMUSG00000139907"; transcript_type "lncRNA"; transcript_name "ENSMUST00000356241"; level 2; tag "Ensembl_canonical"; tag "GENCODE_Primary"; tag "TAGENE";
chr4	HAVANA	exon	147481258	147481705	0	-	.	gene_id "ENSMUSG00000139907.1"; transcript_id "ENSMUST00000356242.1"; gene_type "lncRNA"; gene_name "ENSMUSG00000139907"; transcript_type "lncRNA"; transcript_name "ENSMUST00000356242"; exon_number 2; exon_id "ENSMUSE00001700969.1"; level 2; tag "basic"; tag "TAGENE";
chr4	ENSEMBL_gcm37	exon	147481258	147481705	0.0291084275276477	-	.	gene_id "ENSMUSG00000139907.1"; transcript_id "ENSMUSG00000139907.1_tx_3"; exon_id "chr4_147481258_147481705_-"; exonnum "2"; txlen "514";
chr4	HAVANA	transcript	147481258	147484145	0	-	.	gene_id "ENSMUSG00000139907.1"; transcript_id "ENSMUST00000356242.1"; gene_type "lncRNA"; gene_name "ENSMUSG00000139907"; transcript_type "lncRNA"; transcript_name "ENSMUST00000356242"; level 2; tag "basic"; tag "TAGENE";
chr4	HAVANA	exon	147481306	147481705	0	-	.	gene_id "ENSMUSG00000139907.1"; transcript_id "ENSMUST00000356243.1"; gene_type "lncRNA"; gene_name "ENSMUSG00000139907"; transcript_type "lncRNA"; transcript_name "ENSMUST00000356243"; exon_number 2; exon_id "ENSMUSE00001700972.1"; level 2; tag "TAGENE";
chr4	HAVANA	transcript	147481306	147483803	0	-	.	gene_id "ENSMUSG00000139907.1"; transcript_id "ENSMUST00000356243.1"; gene_type "lncRNA"; gene_name "ENSMUSG00000139907"; transcript_type "lncRNA"; transcript_name "ENSMUST00000356243"; level 2; tag "TAGENE";
chr4	HAVANA	exon	147483693	147483803	0	-	.	gene_id "ENSMUSG00000139907.1"; transcript_id "ENSMUST00000356243.1"; gene_type "lncRNA"; gene_name "ENSMUSG00000139907"; transcript_type "lncRNA"; transcript_name "ENSMUST00000356243"; exon_number 1; exon_id "ENSMUSE00001700968.1"; level 2; tag "TAGENE";
chr4	HAVANA	exon	147483940	147484145	0	-	.	gene_id "ENSMUSG00000139907.1"; transcript_id "ENSMUST00000356242.1"; gene_type "lncRNA"; gene_name "ENSMUSG00000139907"; transcript_type "lncRNA"; transcript_name "ENSMUST00000356242"; exon_number 1; exon_id "ENSMUSE00001700970.1"; level 2; tag "basic"; tag "TAGENE";
chr4	HAVANA	exon	147484111	147484171	0	-	.	gene_id "ENSMUSG00000139907.1"; transcript_id "ENSMUST00000356241.1"; gene_type "lncRNA"; gene_name "ENSMUSG00000139907"; transcript_type "lncRNA"; transcript_name "ENSMUST00000356241"; exon_number 1; exon_id "ENSMUSE00001700971.1"; level 2; tag "Ensembl_canonical"; tag "GENCODE_Primary"; tag "TAGENE";
chr4	sragcm37_mid	exon	147484442	147484507	0.0291084275276477	-	.	gene_id "ENSMUSG00000139907.1"; transcript_id "ENSMUSG00000139907.1_tx_3"; exon_id "chr4_147484442_147484507_-"; exonnum "1"; txlen "514";
chr4	HAVANA	exon	147527312	147528101	0	-	.	gene_id "ENSMUSG00000139987.1"; transcript_id "ENSMUST00000356745.1"; gene_type "lncRNA"; gene_name "ENSMUSG00000139987"; transcript_type "lncRNA"; transcript_name "ENSMUST00000356745"; exon_number 2; exon_id "ENSMUSE00001701959.1"; level 2; tag "basic"; tag "Ensembl_canonical"; tag "GENCODE_Primary"; tag "TAGENE";
chr4	ENSEMBL_gcm37	exon	147527312	147528101	0.00797393517358099	-	.	gene_id "ENSMUSG00000139987.1"; transcript_id "ENSMUSG00000139987.1_tx_2"; exon_id "chr4_147527312_147528101_-"; exonnum "2"; txlen "918";
chr4	HAVANA	gene	147527312	147528385	0	-	.	gene_id "ENSMUSG00000139987.1"; gene_type "lncRNA"; gene_name "ENSMUSG00000139987"; level 2;
chr4	HAVANA	transcript	147527312	147528385	0	-	.	gene_id "ENSMUSG00000139987.1"; transcript_id "ENSMUST00000356745.1"; gene_type "lncRNA"; gene_name "ENSMUSG00000139987"; transcript_type "lncRNA"; transcript_name "ENSMUST00000356745"; level 2; tag "basic"; tag "Ensembl_canonical"; tag "GENCODE_Primary"; tag "TAGENE";
chr4	HAVANA	exon	147528286	147528385	0	-	.	gene_id "ENSMUSG00000139987.1"; transcript_id "ENSMUST00000356745.1"; gene_type "lncRNA"; gene_name "ENSMUSG00000139987"; transcript_type "lncRNA"; transcript_name "ENSMUST00000356745"; exon_number 1; exon_id "ENSMUSE00001701960.1"; level 2; tag "basic"; tag "Ensembl_canonical"; tag "GENCODE_Primary"; tag "TAGENE";
chr4	sragcm37_ss	exon	147533209	147533336	0.00797393517358099	-	.	gene_id "ENSMUSG00000139987.1"; transcript_id "ENSMUSG00000139987.1_tx_2"; exon_id "chr4_147533209_147533336_-"; exonnum "1"; txlen "918";
chr4	HAVANA	exon	147576868	147577001	0	-	.	gene_id "ENSMUSG00000139747.1"; transcript_id "ENSMUST00000355143.1"; gene_type "lncRNA"; gene_name "ENSMUSG00000139747"; transcript_type "lncRNA"; transcript_name "ENSMUST00000355143"; exon_number 2; exon_id "ENSMUSE00001698934.1"; level 2; tag "basic"; tag "Ensembl_canonical"; tag "GENCODE_Primary"; tag "TAGENE";
chr4	HAVANA	gene	147576868	147638635	0	-	.	gene_id "ENSMUSG00000139747.1"; gene_type "lncRNA"; gene_name "ENSMUSG00000139747"; level 2;
chr4	HAVANA	transcript	147576868	147638635	0	-	.	gene_id "ENSMUSG00000139747.1"; transcript_id "ENSMUST00000355143.1"; gene_type "lncRNA"; gene_name "ENSMUSG00000139747"; transcript_type "lncRNA"; transcript_name "ENSMUST00000355143"; level 2; tag "basic"; tag "Ensembl_canonical"; tag "GENCODE_Primary"; tag "TAGENE";
chr4	HAVANA	gene	147604925	147605324	0	-	.	gene_id "ENSMUSG00000081301.2"; gene_type "processed_pseudogene"; gene_name "Gm15951"; level 2; mgi_id "MGI:3801908"; havana_gene "OTTMUSG00000028161.1";
chr4	HAVANA	transcript	147604925	147605324	0	-	.	gene_id "ENSMUSG00000081301.2"; transcript_id "ENSMUST00000118377.2"; gene_type "processed_pseudogene"; gene_name "Gm15951"; transcript_type "processed_pseudogene"; transcript_name "Gm15951-201"; level 2; transcript_support_level "NA"; mgi_id "MGI:3801908"; ont "PGO:0000004"; tag "basic"; tag "Ensembl_canonical"; tag "GENCODE_Primary"; havana_gene "OTTMUSG00000028161.1"; havana_transcript "OTTMUST00000069757.1";
chr4	HAVANA	exon	147604925	147605324	0	-	.	gene_id "ENSMUSG00000081301.2"; transcript_id "ENSMUST00000118377.2"; gene_type "processed_pseudogene"; gene_name "Gm15951"; transcript_type "processed_pseudogene"; transcript_name "Gm15951-201"; exon_number 1; exon_id "ENSMUSE00000709812.2"; level 2; transcript_support_level "NA"; mgi_id "MGI:3801908"; ont "PGO:0000004"; tag "basic"; tag "Ensembl_canonical"; tag "GENCODE_Primary"; havana_gene "OTTMUSG00000028161.1"; havana_transcript "OTTMUST00000069757.1";
chr4	HAVANA	gene	147612176	147612631	0	-	.	gene_id "ENSMUSG00000082599.4"; gene_type "processed_pseudogene"; gene_name "Gm13141"; level 2; mgi_id "MGI:3651744"; havana_gene "OTTMUSG00000010660.1";
chr4	HAVANA	transcript	147612176	147612631	0	-	.	gene_id "ENSMUSG00000082599.4"; transcript_id "ENSMUST00000117417.2"; gene_type "processed_pseudogene"; gene_name "Gm13141"; transcript_type "processed_pseudogene"; transcript_name "Gm13141-201"; level 2; transcript_support_level "NA"; mgi_id "MGI:3651744"; ont "PGO:0000004"; tag "basic"; tag "Ensembl_canonical"; tag "GENCODE_Primary"; havana_gene "OTTMUSG00000010660.1"; havana_transcript "OTTMUST00000024889.1";
chr4	HAVANA	exon	147612176	147612631	0	-	.	gene_id "ENSMUSG00000082599.4"; transcript_id "ENSMUST00000117417.2"; gene_type "processed_pseudogene"; gene_name "Gm13141"; transcript_type "processed_pseudogene"; transcript_name "Gm13141-201"; exon_number 1; exon_id "ENSMUSE00000713541.2"; level 2; transcript_support_level "NA"; mgi_id "MGI:3651744"; ont "PGO:0000004"; tag "basic"; tag "Ensembl_canonical"; tag "GENCODE_Primary"; havana_gene "OTTMUSG00000010660.1"; havana_transcript "OTTMUST00000024889.1";
chr4	HAVANA	exon	147637877	147638635	0	-	.	gene_id "ENSMUSG00000139747.1"; transcript_id "ENSMUST00000355143.1"; gene_type "lncRNA"; gene_name "ENSMUSG00000139747"; transcript_type "lncRNA"; transcript_name "ENSMUST00000355143"; exon_number 1; exon_id "ENSMUSE00001698935.1"; level 2; tag "basic"; tag "Ensembl_canonical"; tag "GENCODE_Primary"; tag "TAGENE";
chr4	HAVANA	UTR	147696394	147697486	0	-	.	gene_id "ENSMUSG00000066000.13"; transcript_id "ENSMUST00000105720.8"; gene_type "protein_coding"; gene_name "Zfp979"; transcript_type "protein_coding"; transcript_name "Zfp979-202"; exon_number 5; exon_id "ENSMUSE00000667267.2"; level 2; protein_id "ENSMUSP00000101345.2"; transcript_support_level "2"; mgi_id "MGI:2148252"; tag "basic"; tag "Ensembl_canonical"; tag "GENCODE_Primary"; tag "appris_principal_1"; tag "CCDS"; ccdsid "CCDS59663.1"; havana_gene "OTTMUSG00000010656.1"; havana_transcript "OTTMUST00000024878.1";
chr4	HAVANA	exon	147696394	147698505	0	-	.	gene_id "ENSMUSG00000066000.13"; transcript_id "ENSMUST00000105720.8"; gene_type "protein_coding"; gene_name "Zfp979"; transcript_type "protein_coding"; transcript_name "Zfp979-202"; exon_number 5; exon_id "ENSMUSE00000667267.2"; level 2; protein_id "ENSMUSP00000101345.2"; transcript_support_level "2"; mgi_id "MGI:2148252"; tag "basic"; tag "Ensembl_canonical"; tag "GENCODE_Primary"; tag "appris_principal_1"; tag "CCDS"; ccdsid "CCDS59663.1"; havana_gene "OTTMUSG00000010656.1"; havana_transcript "OTTMUST00000024878.1";
chr4	HAVANA	gene	147696394	147726970	0	-	.	gene_id "ENSMUSG00000066000.13"; gene_type "protein_coding"; gene_name "Zfp979"; level 2; mgi_id "MGI:2148252"; tag "overlapping_locus"; havana_gene "OTTMUSG00000010656.1";
chr4	HAVANA	transcript	147696394	147726970	0	-	.	gene_id "ENSMUSG00000066000.13"; transcript_id "ENSMUST00000105720.8"; gene_type "protein_coding"; gene_name "Zfp979"; transcript_type "protein_coding"; transcript_name "Zfp979-202"; level 2; protein_id "ENSMUSP00000101345.2"; transcript_support_level "2"; mgi_id "MGI:2148252"; tag "basic"; tag "Ensembl_canonical"; tag "GENCODE_Primary"; tag "appris_principal_1"; tag "CCDS"; ccdsid "CCDS59663.1"; havana_gene "OTTMUSG00000010656.1"; havana_transcript "OTTMUST00000024878.1";
chr4	ENSEMBL	UTR	147696396	147697486	0	-	.	gene_id "ENSMUSG00000066000.13"; transcript_id "ENSMUST00000037565.14"; gene_type "protein_coding"; gene_name "Zfp979"; transcript_type "protein_coding"; transcript_name "Zfp979-201"; exon_number 5; exon_id "ENSMUSE00001077742.2"; level 3; protein_id "ENSMUSP00000038153.8"; transcript_support_level "2"; mgi_id "MGI:2148252"; tag "basic"; tag "appris_principal_1"; tag "CCDS"; ccdsid "CCDS59663.1"; havana_gene "OTTMUSG00000010656.1";
chr4	ENSEMBL	exon	147696396	147698505	0	-	.	gene_id "ENSMUSG00000066000.13"; transcript_id "ENSMUST00000037565.14"; gene_type "protein_coding"; gene_name "Zfp979"; transcript_type "protein_coding"; transcript_name "Zfp979-201"; exon_number 5; exon_id "ENSMUSE00001077742.2"; level 3; protein_id "ENSMUSP00000038153.8"; transcript_support_level "2"; mgi_id "MGI:2148252"; tag "basic"; tag "appris_principal_1"; tag "CCDS"; ccdsid "CCDS59663.1"; havana_gene "OTTMUSG00000010656.1";
chr4	ENSEMBL_gcm37	exon	147696396	147698505	9.02850674671484	-	.	gene_id "ENSMUSG00000066000.13"; transcript_id "ENSMUSG00000066000.13_tx_3"; exon_id "chr4_147696396_147698505_-"; exonnum "6"; txlen "2631";
chr4	ENSEMBL_gcm37	exon	147696396	147698505	8.3134869549008	-	.	gene_id "ENSMUSG00000066000.13"; transcript_id "ENSMUSG00000066000.13_tx_4"; exon_id "chr4_147696396_147698505_-"; exonnum "6"; txlen "2585";
chr4	ENSEMBL_gcm37	exon	147696396	147698505	6.94186813450605	-	.	gene_id "ENSMUSG00000066000.13"; transcript_id "ENSMUSG00000066000.13_tx_5"; exon_id "chr4_147696396_147698505_-"; exonnum "4"; txlen "2434";
chr4	ENSEMBL_gcm37	exon	147696396	147698505	6.70432605388835	-	.	gene_id "ENSMUSG00000066000.13"; transcript_id "ENSMUSG00000066000.13_tx_6"; exon_id "chr4_147696396_147698505_-"; exonnum "5"; txlen "2534";
chr4	ENSEMBL	transcript	147696396	147726965	0	-	.	gene_id "ENSMUSG00000066000.13"; transcript_id "ENSMUST00000037565.14"; gene_type "protein_coding"; gene_name "Zfp979"; transcript_type "protein_coding"; transcript_name "Zfp979-201"; level 3; protein_id "ENSMUSP00000038153.8"; transcript_support_level "2"; mgi_id "MGI:2148252"; tag "basic"; tag "appris_principal_1"; tag "CCDS"; ccdsid "CCDS59663.1"; havana_gene "OTTMUSG00000010656.1";
chr4	HAVANA	stop_codon	147697484	147697486	0	-	0	gene_id "ENSMUSG00000066000.13"; transcript_id "ENSMUST00000105720.8"; gene_type "protein_coding"; gene_name "Zfp979"; transcript_type "protein_coding"; transcript_name "Zfp979-202"; exon_number 5; exon_id "ENSMUSE00000667267.2"; level 2; protein_id "ENSMUSP00000101345.2"; transcript_support_level "2"; mgi_id "MGI:2148252"; tag "basic"; tag "Ensembl_canonical"; tag "GENCODE_Primary"; tag "appris_principal_1"; tag "CCDS"; ccdsid "CCDS59663.1"; havana_gene "OTTMUSG00000010656.1"; havana_transcript "OTTMUST00000024878.1";
chr4	ENSEMBL	stop_codon	147697484	147697486	0	-	0	gene_id "ENSMUSG00000066000.13"; transcript_id "ENSMUST00000037565.14"; gene_type "protein_coding"; gene_name "Zfp979"; transcript_type "protein_coding"; transcript_name "Zfp979-201"; exon_number 5; exon_id "ENSMUSE00001077742.2"; level 3; protein_id "ENSMUSP00000038153.8"; transcript_support_level "2"; mgi_id "MGI:2148252"; tag "basic"; tag "appris_principal_1"; tag "CCDS"; ccdsid "CCDS59663.1"; havana_gene "OTTMUSG00000010656.1";
chr4	HAVANA	CDS	147697487	147698505	0	-	2	gene_id "ENSMUSG00000066000.13"; transcript_id "ENSMUST00000105720.8"; gene_type "protein_coding"; gene_name "Zfp979"; transcript_type "protein_coding"; transcript_name "Zfp979-202"; exon_number 5; exon_id "ENSMUSE00000667267.2"; level 2; protein_id "ENSMUSP00000101345.2"; transcript_support_level "2"; mgi_id "MGI:2148252"; tag "basic"; tag "Ensembl_canonical"; tag "GENCODE_Primary"; tag "appris_principal_1"; tag "CCDS"; ccdsid "CCDS59663.1"; havana_gene "OTTMUSG00000010656.1"; havana_transcript "OTTMUST00000024878.1";
chr4	ENSEMBL	CDS	147697487	147698505	0	-	2	gene_id "ENSMUSG00000066000.13"; transcript_id "ENSMUST00000037565.14"; gene_type "protein_coding"; gene_name "Zfp979"; transcript_type "protein_coding"; transcript_name "Zfp979-201"; exon_number 5; exon_id "ENSMUSE00001077742.2"; level 3; protein_id "ENSMUSP00000038153.8"; transcript_support_level "2"; mgi_id "MGI:2148252"; tag "basic"; tag "appris_principal_1"; tag "CCDS"; ccdsid "CCDS59663.1"; havana_gene "OTTMUSG00000010656.1";
chr4	HAVANA	exon	147698368	147698505	0	-	.	gene_id "ENSMUSG00000066000.13"; transcript_id "ENSMUST00000133006.2"; gene_type "protein_coding"; gene_name "Zfp979"; transcript_type "protein_coding"; transcript_name "Zfp979-204"; exon_number 5; exon_id "ENSMUSE00000801571.2"; level 2; protein_id "ENSMUSP00000114677.2"; transcript_support_level "2"; mgi_id "MGI:2148252"; tag "alternative_5_UTR"; tag "mRNA_end_NF"; tag "cds_end_NF"; havana_gene "OTTMUSG00000010656.1"; havana_transcript "OTTMUST00000024879.1";
chr4	HAVANA	CDS	147698368	147698505	0	-	2	gene_id "ENSMUSG00000066000.13"; transcript_id "ENSMUST00000133006.2"; gene_type "protein_coding"; gene_name "Zfp979"; transcript_type "protein_coding"; transcript_name "Zfp979-204"; exon_number 5; exon_id "ENSMUSE00000801571.2"; level 2; protein_id "ENSMUSP00000114677.2"; transcript_support_level "2"; mgi_id "MGI:2148252"; tag "alternative_5_UTR"; tag "mRNA_end_NF"; tag "cds_end_NF"; havana_gene "OTTMUSG00000010656.1"; havana_transcript "OTTMUST00000024879.1";
chr4	HAVANA	transcript	147698368	147726953	0	-	.	gene_id "ENSMUSG00000066000.13"; transcript_id "ENSMUST00000133006.2"; gene_type "protein_coding"; gene_name "Zfp979"; transcript_type "protein_coding"; transcript_name "Zfp979-204"; level 2; protein_id "ENSMUSP00000114677.2"; transcript_support_level "2"; mgi_id "MGI:2148252"; tag "alternative_5_UTR"; tag "mRNA_end_NF"; tag "cds_end_NF"; havana_gene "OTTMUSG00000010656.1"; havana_transcript "OTTMUST00000024879.1";
chr4	HAVANA	exon	147699737	147699863	0	-	.	gene_id "ENSMUSG00000066000.13"; transcript_id "ENSMUST00000105720.8"; gene_type "protein_coding"; gene_name "Zfp979"; transcript_type "protein_coding"; transcript_name "Zfp979-202"; exon_number 4; exon_id "ENSMUSE00001018054.2"; level 2; protein_id "ENSMUSP00000101345.2"; transcript_support_level "2"; mgi_id "MGI:2148252"; tag "basic"; tag "Ensembl_canonical"; tag "GENCODE_Primary"; tag "appris_principal_1"; tag "CCDS"; ccdsid "CCDS59663.1"; havana_gene "OTTMUSG00000010656.1"; havana_transcript "OTTMUST00000024878.1";
chr4	HAVANA	CDS	147699737	147699863	0	-	0	gene_id "ENSMUSG00000066000.13"; transcript_id "ENSMUST00000105720.8"; gene_type "protein_coding"; gene_name "Zfp979"; transcript_type "protein_coding"; transcript_name "Zfp979-202"; exon_number 4; exon_id "ENSMUSE00001018054.2"; level 2; protein_id "ENSMUSP00000101345.2"; transcript_support_level "2"; mgi_id "MGI:2148252"; tag "basic"; tag "Ensembl_canonical"; tag "GENCODE_Primary"; tag "appris_principal_1"; tag "CCDS"; ccdsid "CCDS59663.1"; havana_gene "OTTMUSG00000010656.1"; havana_transcript "OTTMUST00000024878.1";
chr4	ENSEMBL	exon	147699737	147699863	0	-	.	gene_id "ENSMUSG00000066000.13"; transcript_id "ENSMUST00000037565.14"; gene_type "protein_coding"; gene_name "Zfp979"; transcript_type "protein_coding"; transcript_name "Zfp979-201"; exon_number 4; exon_id "ENSMUSE00001018054.2"; level 3; protein_id "ENSMUSP00000038153.8"; transcript_support_level "2"; mgi_id "MGI:2148252"; tag "basic"; tag "appris_principal_1"; tag "CCDS"; ccdsid "CCDS59663.1"; havana_gene "OTTMUSG00000010656.1";
chr4	ENSEMBL	CDS	147699737	147699863	0	-	0	gene_id "ENSMUSG00000066000.13"; transcript_id "ENSMUST00000037565.14"; gene_type "protein_coding"; gene_name "Zfp979"; transcript_type "protein_coding"; transcript_name "Zfp979-201"; exon_number 4; exon_id "ENSMUSE00001018054.2"; level 3; protein_id "ENSMUSP00000038153.8"; transcript_support_level "2"; mgi_id "MGI:2148252"; tag "basic"; tag "appris_principal_1"; tag "CCDS"; ccdsid "CCDS59663.1"; havana_gene "OTTMUSG00000010656.1";
chr4	HAVANA	exon	147699737	147699863	0	-	.	gene_id "ENSMUSG00000066000.13"; transcript_id "ENSMUST00000133006.2"; gene_type "protein_coding"; gene_name "Zfp979"; transcript_type "protein_coding"; transcript_name "Zfp979-204"; exon_number 4; exon_id "ENSMUSE00001018054.2"; level 2; protein_id "ENSMUSP00000114677.2"; transcript_support_level "2"; mgi_id "MGI:2148252"; tag "alternative_5_UTR"; tag "mRNA_end_NF"; tag "cds_end_NF"; havana_gene "OTTMUSG00000010656.1"; havana_transcript "OTTMUST00000024879.1";
chr4	HAVANA	CDS	147699737	147699863	0	-	0	gene_id "ENSMUSG00000066000.13"; transcript_id "ENSMUST00000133006.2"; gene_type "protein_coding"; gene_name "Zfp979"; transcript_type "protein_coding"; transcript_name "Zfp979-204"; exon_number 4; exon_id "ENSMUSE00001018054.2"; level 2; protein_id "ENSMUSP00000114677.2"; transcript_support_level "2"; mgi_id "MGI:2148252"; tag "alternative_5_UTR"; tag "mRNA_end_NF"; tag "cds_end_NF"; havana_gene "OTTMUSG00000010656.1"; havana_transcript "OTTMUST00000024879.1";
chr4	ENSEMBL_gcm37	exon	147699737	147699863	9.02850674671484	-	.	gene_id "ENSMUSG00000066000.13"; transcript_id "ENSMUSG00000066000.13_tx_3"; exon_id "chr4_147699737_147699863_-"; exonnum "5"; txlen "2631";
chr4	ENSEMBL_gcm37	exon	147699737	147699863	8.3134869549008	-	.	gene_id "ENSMUSG00000066000.13"; transcript_id "ENSMUSG00000066000.13_tx_4"; exon_id "chr4_147699737_147699863_-"; exonnum "5"; txlen "2585";
chr4	ENSEMBL_gcm37	exon	147699737	147699863	6.94186813450605	-	.	gene_id "ENSMUSG00000066000.13"; transcript_id "ENSMUSG00000066000.13_tx_5"; exon_id "chr4_147699737_147699863_-"; exonnum "3"; txlen "2434";
chr4	ENSEMBL_gcm37	exon	147699737	147699863	6.70432605388835	-	.	gene_id "ENSMUSG00000066000.13"; transcript_id "ENSMUSG00000066000.13_tx_6"; exon_id "chr4_147699737_147699863_-"; exonnum "4"; txlen "2534";
chr4	sragcm37_mid	exon	147700637	147700675	9.02850674671484	-	.	gene_id "ENSMUSG00000066000.13"; transcript_id "ENSMUSG00000066000.13_tx_3"; exon_id "chr4_147700637_147700675_-"; exonnum "4"; txlen "2631";
chr4	sragcm37_mid	exon	147700637	147700675	8.3134869549008	-	.	gene_id "ENSMUSG00000066000.13"; transcript_id "ENSMUSG00000066000.13_tx_4"; exon_id "chr4_147700637_147700675_-"; exonnum "4"; txlen "2585";
chr4	HAVANA	CDS	147702874	147702948	0	-	0	gene_id "ENSMUSG00000066000.13"; transcript_id "ENSMUST00000105720.8"; gene_type "protein_coding"; gene_name "Zfp979"; transcript_type "protein_coding"; transcript_name "Zfp979-202"; exon_number 3; exon_id "ENSMUSE00001048669.2"; level 2; protein_id "ENSMUSP00000101345.2"; transcript_support_level "2"; mgi_id "MGI:2148252"; tag "basic"; tag "Ensembl_canonical"; tag "GENCODE_Primary"; tag "appris_principal_1"; tag "CCDS"; ccdsid "CCDS59663.1"; havana_gene "OTTMUSG00000010656.1"; havana_transcript "OTTMUST00000024878.1";
chr4	ENSEMBL	CDS	147702874	147702948	0	-	0	gene_id "ENSMUSG00000066000.13"; transcript_id "ENSMUST00000037565.14"; gene_type "protein_coding"; gene_name "Zfp979"; transcript_type "protein_coding"; transcript_name "Zfp979-201"; exon_number 3; exon_id "ENSMUSE00001048669.2"; level 3; protein_id "ENSMUSP00000038153.8"; transcript_support_level "2"; mgi_id "MGI:2148252"; tag "basic"; tag "appris_principal_1"; tag "CCDS"; ccdsid "CCDS59663.1"; havana_gene "OTTMUSG00000010656.1";
chr4	HAVANA	CDS	147702874	147702948	0	-	0	gene_id "ENSMUSG00000066000.13"; transcript_id "ENSMUST00000133006.2"; gene_type "protein_coding"; gene_name "Zfp979"; transcript_type "protein_coding"; transcript_name "Zfp979-204"; exon_number 3; exon_id "ENSMUSE00001048669.2"; level 2; protein_id "ENSMUSP00000114677.2"; transcript_support_level "2"; mgi_id "MGI:2148252"; tag "alternative_5_UTR"; tag "mRNA_end_NF"; tag "cds_end_NF"; havana_gene "OTTMUSG00000010656.1"; havana_transcript "OTTMUST00000024879.1";
chr4	HAVANA	exon	147702874	147702955	0	-	.	gene_id "ENSMUSG00000066000.13"; transcript_id "ENSMUST00000105720.8"; gene_type "protein_coding"; gene_name "Zfp979"; transcript_type "protein_coding"; transcript_name "Zfp979-202"; exon_number 3; exon_id "ENSMUSE00001048669.2"; level 2; protein_id "ENSMUSP00000101345.2"; transcript_support_level "2"; mgi_id "MGI:2148252"; tag "basic"; tag "Ensembl_canonical"; tag "GENCODE_Primary"; tag "appris_principal_1"; tag "CCDS"; ccdsid "CCDS59663.1"; havana_gene "OTTMUSG00000010656.1"; havana_transcript "OTTMUST00000024878.1";
chr4	ENSEMBL	exon	147702874	147702955	0	-	.	gene_id "ENSMUSG00000066000.13"; transcript_id "ENSMUST00000037565.14"; gene_type "protein_coding"; gene_name "Zfp979"; transcript_type "protein_coding"; transcript_name "Zfp979-201"; exon_number 3; exon_id "ENSMUSE00001048669.2"; level 3; protein_id "ENSMUSP00000038153.8"; transcript_support_level "2"; mgi_id "MGI:2148252"; tag "basic"; tag "appris_principal_1"; tag "CCDS"; ccdsid "CCDS59663.1"; havana_gene "OTTMUSG00000010656.1";
chr4	HAVANA	exon	147702874	147702955	0	-	.	gene_id "ENSMUSG00000066000.13"; transcript_id "ENSMUST00000133006.2"; gene_type "protein_coding"; gene_name "Zfp979"; transcript_type "protein_coding"; transcript_name "Zfp979-204"; exon_number 3; exon_id "ENSMUSE00001048669.2"; level 2; protein_id "ENSMUSP00000114677.2"; transcript_support_level "2"; mgi_id "MGI:2148252"; tag "alternative_5_UTR"; tag "mRNA_end_NF"; tag "cds_end_NF"; havana_gene "OTTMUSG00000010656.1"; havana_transcript "OTTMUST00000024879.1";
chr4	ENSEMBL_gcm37	exon	147702874	147702955	9.02850674671484	-	.	gene_id "ENSMUSG00000066000.13"; transcript_id "ENSMUSG00000066000.13_tx_3"; exon_id "chr4_147702874_147702955_-"; exonnum "3"; txlen "2631";
chr4	ENSEMBL_gcm37	exon	147702874	147702955	8.3134869549008	-	.	gene_id "ENSMUSG00000066000.13"; transcript_id "ENSMUSG00000066000.13_tx_4"; exon_id "chr4_147702874_147702955_-"; exonnum "3"; txlen "2585";
chr4	ENSEMBL_gcm37	exon	147702874	147702955	6.94186813450605	-	.	gene_id "ENSMUSG00000066000.13"; transcript_id "ENSMUSG00000066000.13_tx_5"; exon_id "chr4_147702874_147702955_-"; exonnum "2"; txlen "2434";
chr4	ENSEMBL_gcm37	exon	147702874	147702955	6.70432605388835	-	.	gene_id "ENSMUSG00000066000.13"; transcript_id "ENSMUSG00000066000.13_tx_6"; exon_id "chr4_147702874_147702955_-"; exonnum "3"; txlen "2534";
chr4	HAVANA	start_codon	147702946	147702948	0	-	0	gene_id "ENSMUSG00000066000.13"; transcript_id "ENSMUST00000105720.8"; gene_type "protein_coding"; gene_name "Zfp979"; transcript_type "protein_coding"; transcript_name "Zfp979-202"; exon_number 3; exon_id "ENSMUSE00001048669.2"; level 2; protein_id "ENSMUSP00000101345.2"; transcript_support_level "2"; mgi_id "MGI:2148252"; tag "basic"; tag "Ensembl_canonical"; tag "GENCODE_Primary"; tag "appris_principal_1"; tag "CCDS"; ccdsid "CCDS59663.1"; havana_gene "OTTMUSG00000010656.1"; havana_transcript "OTTMUST00000024878.1";
chr4	ENSEMBL	start_codon	147702946	147702948	0	-	0	gene_id "ENSMUSG00000066000.13"; transcript_id "ENSMUST00000037565.14"; gene_type "protein_coding"; gene_name "Zfp979"; transcript_type "protein_coding"; transcript_name "Zfp979-201"; exon_number 3; exon_id "ENSMUSE00001048669.2"; level 3; protein_id "ENSMUSP00000038153.8"; transcript_support_level "2"; mgi_id "MGI:2148252"; tag "basic"; tag "appris_principal_1"; tag "CCDS"; ccdsid "CCDS59663.1"; havana_gene "OTTMUSG00000010656.1";
chr4	HAVANA	start_codon	147702946	147702948	0	-	0	gene_id "ENSMUSG00000066000.13"; transcript_id "ENSMUST00000133006.2"; gene_type "protein_coding"; gene_name "Zfp979"; transcript_type "protein_coding"; transcript_name "Zfp979-204"; exon_number 3; exon_id "ENSMUSE00001048669.2"; level 2; protein_id "ENSMUSP00000114677.2"; transcript_support_level "2"; mgi_id "MGI:2148252"; tag "alternative_5_UTR"; tag "mRNA_end_NF"; tag "cds_end_NF"; havana_gene "OTTMUSG00000010656.1"; havana_transcript "OTTMUST00000024879.1";
chr4	HAVANA	UTR	147702949	147702955	0	-	.	gene_id "ENSMUSG00000066000.13"; transcript_id "ENSMUST00000105720.8"; gene_type "protein_coding"; gene_name "Zfp979"; transcript_type "protein_coding"; transcript_name "Zfp979-202"; exon_number 3; exon_id "ENSMUSE00001048669.2"; level 2; protein_id "ENSMUSP00000101345.2"; transcript_support_level "2"; mgi_id "MGI:2148252"; tag "basic"; tag "Ensembl_canonical"; tag "GENCODE_Primary"; tag "appris_principal_1"; tag "CCDS"; ccdsid "CCDS59663.1"; havana_gene "OTTMUSG00000010656.1"; havana_transcript "OTTMUST00000024878.1";
chr4	ENSEMBL	UTR	147702949	147702955	0	-	.	gene_id "ENSMUSG00000066000.13"; transcript_id "ENSMUST00000037565.14"; gene_type "protein_coding"; gene_name "Zfp979"; transcript_type "protein_coding"; transcript_name "Zfp979-201"; exon_number 3; exon_id "ENSMUSE00001048669.2"; level 3; protein_id "ENSMUSP00000038153.8"; transcript_support_level "2"; mgi_id "MGI:2148252"; tag "basic"; tag "appris_principal_1"; tag "CCDS"; ccdsid "CCDS59663.1"; havana_gene "OTTMUSG00000010656.1";
chr4	HAVANA	UTR	147702949	147702955	0	-	.	gene_id "ENSMUSG00000066000.13"; transcript_id "ENSMUST00000133006.2"; gene_type "protein_coding"; gene_name "Zfp979"; transcript_type "protein_coding"; transcript_name "Zfp979-204"; exon_number 3; exon_id "ENSMUSE00001048669.2"; level 2; protein_id "ENSMUSP00000114677.2"; transcript_support_level "2"; mgi_id "MGI:2148252"; tag "alternative_5_UTR"; tag "mRNA_end_NF"; tag "cds_end_NF"; havana_gene "OTTMUSG00000010656.1"; havana_transcript "OTTMUST00000024879.1";
chr4	HAVANA	gene	147708697	147709342	0	-	.	gene_id "ENSMUSG00000096065.2"; gene_type "processed_pseudogene"; gene_name "Gm13155"; level 2; mgi_id "MGI:3651982"; tag "overlapping_locus"; havana_gene "OTTMUSG00000010674.1";
chr4	HAVANA	transcript	147708697	147709342	0	-	.	gene_id "ENSMUSG00000096065.2"; transcript_id "ENSMUST00000119277.2"; gene_type "processed_pseudogene"; gene_name "Gm13155"; transcript_type "processed_pseudogene"; transcript_name "Gm13155-201"; level 2; transcript_support_level "NA"; mgi_id "MGI:3651982"; ont "PGO:0000004"; tag "basic"; tag "Ensembl_canonical"; tag "GENCODE_Primary"; havana_gene "OTTMUSG00000010674.1"; havana_transcript "OTTMUST00000024907.1";
chr4	HAVANA	exon	147708697	147709342	0	-	.	gene_id "ENSMUSG00000096065.2"; transcript_id "ENSMUST00000119277.2"; gene_type "processed_pseudogene"; gene_name "Gm13155"; transcript_type "processed_pseudogene"; transcript_name "Gm13155-201"; exon_number 1; exon_id "ENSMUSE00000983946.2"; level 2; transcript_support_level "NA"; mgi_id "MGI:3651982"; ont "PGO:0000004"; tag "basic"; tag "Ensembl_canonical"; tag "GENCODE_Primary"; havana_gene "OTTMUSG00000010674.1"; havana_transcript "OTTMUST00000024907.1";
chr4	sragcm37_ss	exon	147715405	147715519	6.94186813450605	-	.	gene_id "ENSMUSG00000066000.13"; transcript_id "ENSMUSG00000066000.13_tx_5"; exon_id "chr4_147715405_147715519_-"; exonnum "1"; txlen "2434";
chr4	HAVANA	exon	147723852	147725462	0	-	.	gene_id "ENSMUSG00000066000.13"; transcript_id "ENSMUST00000127826.2"; gene_type "protein_coding"; gene_name "Zfp979"; transcript_type "protein_coding_CDS_not_defined"; transcript_name "Zfp979-203"; exon_number 2; exon_id "ENSMUSE00000752131.2"; level 2; transcript_support_level "1"; mgi_id "MGI:2148252"; havana_gene "OTTMUSG00000010656.1"; havana_transcript "OTTMUST00000078731.1";
chr4	HAVANA	transcript	147723852	147726965	0	-	.	gene_id "ENSMUSG00000066000.13"; transcript_id "ENSMUST00000127826.2"; gene_type "protein_coding"; gene_name "Zfp979"; transcript_type "protein_coding_CDS_not_defined"; transcript_name "Zfp979-203"; level 2; transcript_support_level "1"; mgi_id "MGI:2148252"; havana_gene "OTTMUSG00000010656.1"; havana_transcript "OTTMUST00000078731.1";
chr4	HAVANA	exon	147725369	147725462	0	-	.	gene_id "ENSMUSG00000066000.13"; transcript_id "ENSMUST00000105720.8"; gene_type "protein_coding"; gene_name "Zfp979"; transcript_type "protein_coding"; transcript_name "Zfp979-202"; exon_number 2; exon_id "ENSMUSE00001005842.2"; level 2; protein_id "ENSMUSP00000101345.2"; transcript_support_level "2"; mgi_id "MGI:2148252"; tag "basic"; tag "Ensembl_canonical"; tag "GENCODE_Primary"; tag "appris_principal_1"; tag "CCDS"; ccdsid "CCDS59663.1"; havana_gene "OTTMUSG00000010656.1"; havana_transcript "OTTMUST00000024878.1";
chr4	HAVANA	UTR	147725369	147725462	0	-	.	gene_id "ENSMUSG00000066000.13"; transcript_id "ENSMUST00000105720.8"; gene_type "protein_coding"; gene_name "Zfp979"; transcript_type "protein_coding"; transcript_name "Zfp979-202"; exon_number 2; exon_id "ENSMUSE00001005842.2"; level 2; protein_id "ENSMUSP00000101345.2"; transcript_support_level "2"; mgi_id "MGI:2148252"; tag "basic"; tag "Ensembl_canonical"; tag "GENCODE_Primary"; tag "appris_principal_1"; tag "CCDS"; ccdsid "CCDS59663.1"; havana_gene "OTTMUSG00000010656.1"; havana_transcript "OTTMUST00000024878.1";
chr4	ENSEMBL	exon	147725369	147725462	0	-	.	gene_id "ENSMUSG00000066000.13"; transcript_id "ENSMUST00000037565.14"; gene_type "protein_coding"; gene_name "Zfp979"; transcript_type "protein_coding"; transcript_name "Zfp979-201"; exon_number 2; exon_id "ENSMUSE00001005842.2"; level 3; protein_id "ENSMUSP00000038153.8"; transcript_support_level "2"; mgi_id "MGI:2148252"; tag "basic"; tag "appris_principal_1"; tag "CCDS"; ccdsid "CCDS59663.1"; havana_gene "OTTMUSG00000010656.1";
chr4	ENSEMBL	UTR	147725369	147725462	0	-	.	gene_id "ENSMUSG00000066000.13"; transcript_id "ENSMUST00000037565.14"; gene_type "protein_coding"; gene_name "Zfp979"; transcript_type "protein_coding"; transcript_name "Zfp979-201"; exon_number 2; exon_id "ENSMUSE00001005842.2"; level 3; protein_id "ENSMUSP00000038153.8"; transcript_support_level "2"; mgi_id "MGI:2148252"; tag "basic"; tag "appris_principal_1"; tag "CCDS"; ccdsid "CCDS59663.1"; havana_gene "OTTMUSG00000010656.1";
chr4	HAVANA	exon	147725369	147725462	0	-	.	gene_id "ENSMUSG00000066000.13"; transcript_id "ENSMUST00000133006.2"; gene_type "protein_coding"; gene_name "Zfp979"; transcript_type "protein_coding"; transcript_name "Zfp979-204"; exon_number 2; exon_id "ENSMUSE00001005842.2"; level 2; protein_id "ENSMUSP00000114677.2"; transcript_support_level "2"; mgi_id "MGI:2148252"; tag "alternative_5_UTR"; tag "mRNA_end_NF"; tag "cds_end_NF"; havana_gene "OTTMUSG00000010656.1"; havana_transcript "OTTMUST00000024879.1";
chr4	HAVANA	UTR	147725369	147725462	0	-	.	gene_id "ENSMUSG00000066000.13"; transcript_id "ENSMUST00000133006.2"; gene_type "protein_coding"; gene_name "Zfp979"; transcript_type "protein_coding"; transcript_name "Zfp979-204"; exon_number 2; exon_id "ENSMUSE00001005842.2"; level 2; protein_id "ENSMUSP00000114677.2"; transcript_support_level "2"; mgi_id "MGI:2148252"; tag "alternative_5_UTR"; tag "mRNA_end_NF"; tag "cds_end_NF"; havana_gene "OTTMUSG00000010656.1"; havana_transcript "OTTMUST00000024879.1";
chr4	ENSEMBL_gcm37	exon	147725369	147725462	9.02850674671484	-	.	gene_id "ENSMUSG00000066000.13"; transcript_id "ENSMUSG00000066000.13_tx_3"; exon_id "chr4_147725369_147725462_-"; exonnum "2"; txlen "2631";
chr4	ENSEMBL_gcm37	exon	147725369	147725462	8.3134869549008	-	.	gene_id "ENSMUSG00000066000.13"; transcript_id "ENSMUSG00000066000.13_tx_4"; exon_id "chr4_147725369_147725462_-"; exonnum "2"; txlen "2585";
chr4	ENSEMBL_gcm37	exon	147725369	147725462	6.70432605388835	-	.	gene_id "ENSMUSG00000066000.13"; transcript_id "ENSMUSG00000066000.13_tx_6"; exon_id "chr4_147725369_147725462_-"; exonnum "2"; txlen "2534";
chr4	HAVANA	exon	147726792	147726970	0	-	.	gene_id "ENSMUSG00000066000.13"; transcript_id "ENSMUST00000105720.8"; gene_type "protein_coding"; gene_name "Zfp979"; transcript_type "protein_coding"; transcript_name "Zfp979-202"; exon_number 1; exon_id "ENSMUSE00000966476.2"; level 2; protein_id "ENSMUSP00000101345.2"; transcript_support_level "2"; mgi_id "MGI:2148252"; tag "basic"; tag "Ensembl_canonical"; tag "GENCODE_Primary"; tag "appris_principal_1"; tag "CCDS"; ccdsid "CCDS59663.1"; havana_gene "OTTMUSG00000010656.1"; havana_transcript "OTTMUST00000024878.1";
chr4	HAVANA	UTR	147726792	147726970	0	-	.	gene_id "ENSMUSG00000066000.13"; transcript_id "ENSMUST00000105720.8"; gene_type "protein_coding"; gene_name "Zfp979"; transcript_type "protein_coding"; transcript_name "Zfp979-202"; exon_number 1; exon_id "ENSMUSE00000966476.2"; level 2; protein_id "ENSMUSP00000101345.2"; transcript_support_level "2"; mgi_id "MGI:2148252"; tag "basic"; tag "Ensembl_canonical"; tag "GENCODE_Primary"; tag "appris_principal_1"; tag "CCDS"; ccdsid "CCDS59663.1"; havana_gene "OTTMUSG00000010656.1"; havana_transcript "OTTMUST00000024878.1";
chr4	ENSEMBL_gcm37	exon	147726792	147726970	9.02850674671484	-	.	gene_id "ENSMUSG00000066000.13"; transcript_id "ENSMUSG00000066000.13_tx_3"; exon_id "chr4_147726792_147726970_-"; exonnum "1"; txlen "2631";
chr4	HAVANA	exon	147726821	147726953	0	-	.	gene_id "ENSMUSG00000066000.13"; transcript_id "ENSMUST00000133006.2"; gene_type "protein_coding"; gene_name "Zfp979"; transcript_type "protein_coding"; transcript_name "Zfp979-204"; exon_number 1; exon_id "ENSMUSE00000784247.2"; level 2; protein_id "ENSMUSP00000114677.2"; transcript_support_level "2"; mgi_id "MGI:2148252"; tag "alternative_5_UTR"; tag "mRNA_end_NF"; tag "cds_end_NF"; havana_gene "OTTMUSG00000010656.1"; havana_transcript "OTTMUST00000024879.1";
chr4	HAVANA	UTR	147726821	147726953	0	-	.	gene_id "ENSMUSG00000066000.13"; transcript_id "ENSMUST00000133006.2"; gene_type "protein_coding"; gene_name "Zfp979"; transcript_type "protein_coding"; transcript_name "Zfp979-204"; exon_number 1; exon_id "ENSMUSE00000784247.2"; level 2; protein_id "ENSMUSP00000114677.2"; transcript_support_level "2"; mgi_id "MGI:2148252"; tag "alternative_5_UTR"; tag "mRNA_end_NF"; tag "cds_end_NF"; havana_gene "OTTMUSG00000010656.1"; havana_transcript "OTTMUST00000024879.1";
chr4	ENSEMBL_gcm37	exon	147726821	147726953	8.3134869549008	-	.	gene_id "ENSMUSG00000066000.13"; transcript_id "ENSMUSG00000066000.13_tx_4"; exon_id "chr4_147726821_147726953_-"; exonnum "1"; txlen "2585";
chr4	ENSEMBL	exon	147726821	147726965	0	-	.	gene_id "ENSMUSG00000066000.13"; transcript_id "ENSMUST00000037565.14"; gene_type "protein_coding"; gene_name "Zfp979"; transcript_type "protein_coding"; transcript_name "Zfp979-201"; exon_number 1; exon_id "ENSMUSE00000667330.3"; level 3; protein_id "ENSMUSP00000038153.8"; transcript_support_level "2"; mgi_id "MGI:2148252"; tag "basic"; tag "appris_principal_1"; tag "CCDS"; ccdsid "CCDS59663.1"; havana_gene "OTTMUSG00000010656.1";
chr4	ENSEMBL	UTR	147726821	147726965	0	-	.	gene_id "ENSMUSG00000066000.13"; transcript_id "ENSMUST00000037565.14"; gene_type "protein_coding"; gene_name "Zfp979"; transcript_type "protein_coding"; transcript_name "Zfp979-201"; exon_number 1; exon_id "ENSMUSE00000667330.3"; level 3; protein_id "ENSMUSP00000038153.8"; transcript_support_level "2"; mgi_id "MGI:2148252"; tag "basic"; tag "appris_principal_1"; tag "CCDS"; ccdsid "CCDS59663.1"; havana_gene "OTTMUSG00000010656.1";
chr4	HAVANA	exon	147726821	147726965	0	-	.	gene_id "ENSMUSG00000066000.13"; transcript_id "ENSMUST00000127826.2"; gene_type "protein_coding"; gene_name "Zfp979"; transcript_type "protein_coding_CDS_not_defined"; transcript_name "Zfp979-203"; exon_number 1; exon_id "ENSMUSE00000667330.3"; level 2; transcript_support_level "1"; mgi_id "MGI:2148252"; havana_gene "OTTMUSG00000010656.1"; havana_transcript "OTTMUST00000078731.1";
chr4	sragcm37_ss	exon	147732517	147732637	6.70432605388835	-	.	gene_id "ENSMUSG00000066000.13"; transcript_id "ENSMUSG00000066000.13_tx_6"; exon_id "chr4_147732517_147732637_-"; exonnum "1"; txlen "2534";
chr4	HAVANA	exon	147752975	147754500	0	-	.	gene_id "ENSMUSG00000086130.2"; transcript_id "ENSMUST00000147722.2"; gene_type "lncRNA"; gene_name "Gm16211"; transcript_type "lncRNA"; transcript_name "Gm16211-201"; exon_number 2; exon_id "ENSMUSE00000817587.2"; level 2; transcript_support_level "5"; mgi_id "MGI:3802078"; tag "basic"; tag "Ensembl_canonical"; tag "GENCODE_Primary"; havana_gene "OTTMUSG00000031777.1"; havana_transcript "OTTMUST00000078732.1";
chr4	HAVANA	gene	147752975	147755311	0	-	.	gene_id "ENSMUSG00000086130.2"; gene_type "lncRNA"; gene_name "Gm16211"; level 2; mgi_id "MGI:3802078"; havana_gene "OTTMUSG00000031777.1";
chr4	HAVANA	transcript	147752975	147755311	0	-	.	gene_id "ENSMUSG00000086130.2"; transcript_id "ENSMUST00000147722.2"; gene_type "lncRNA"; gene_name "Gm16211"; transcript_type "lncRNA"; transcript_name "Gm16211-201"; level 2; transcript_support_level "5"; mgi_id "MGI:3802078"; tag "basic"; tag "Ensembl_canonical"; tag "GENCODE_Primary"; havana_gene "OTTMUSG00000031777.1"; havana_transcript "OTTMUST00000078732.1";
chr4	HAVANA	exon	147755218	147755311	0	-	.	gene_id "ENSMUSG00000086130.2"; transcript_id "ENSMUST00000147722.2"; gene_type "lncRNA"; gene_name "Gm16211"; transcript_type "lncRNA"; transcript_name "Gm16211-201"; exon_number 1; exon_id "ENSMUSE00000830039.2"; level 2; transcript_support_level "5"; mgi_id "MGI:3802078"; tag "basic"; tag "Ensembl_canonical"; tag "GENCODE_Primary"; havana_gene "OTTMUSG00000031777.1"; havana_transcript "OTTMUST00000078732.1";
chr4	HAVANA	UTR	147757959	147758684	0	-	.	gene_id "ENSMUSG00000062518.8"; transcript_id "ENSMUST00000117638.2"; gene_type "protein_coding"; gene_name "Zfp534"; transcript_type "protein_coding"; transcript_name "Zfp534-201"; exon_number 4; exon_id "ENSMUSE00000711777.2"; level 2; protein_id "ENSMUSP00000113561.2"; transcript_support_level "2"; mgi_id "MGI:3650650"; tag "basic"; tag "Ensembl_canonical"; tag "GENCODE_Primary"; tag "appris_principal_1"; tag "CCDS"; ccdsid "CCDS57313.1"; havana_gene "OTTMUSG00000010681.1"; havana_transcript "OTTMUST00000024918.1";
chr4	HAVANA	exon	147757959	147760510	0	-	.	gene_id "ENSMUSG00000062518.8"; transcript_id "ENSMUST00000117638.2"; gene_type "protein_coding"; gene_name "Zfp534"; transcript_type "protein_coding"; transcript_name "Zfp534-201"; exon_number 4; exon_id "ENSMUSE00000711777.2"; level 2; protein_id "ENSMUSP00000113561.2"; transcript_support_level "2"; mgi_id "MGI:3650650"; tag "basic"; tag "Ensembl_canonical"; tag "GENCODE_Primary"; tag "appris_principal_1"; tag "CCDS"; ccdsid "CCDS57313.1"; havana_gene "OTTMUSG00000010681.1"; havana_transcript "OTTMUST00000024918.1";
chr4	ENSEMBL_gcm37	exon	147757959	147760510	9.17146419883759	-	.	gene_id "ENSMUSG00000062518.8"; transcript_id "ENSMUSG00000062518.8_tx_3"; exon_id "chr4_147757959_147760510_-"; exonnum "3"; txlen "2761";
chr4	ENSEMBL_gcm37	exon	147757959	147760510	2.11230674784955	-	.	gene_id "ENSMUSG00000062518.8"; transcript_id "ENSMUSG00000062518.8_tx_4"; exon_id "chr4_147757959_147760510_-"; exonnum "4"; txlen "2888";
chr4	ENSEMBL_gcm37	exon	147757959	147760510	0.460774563995537	-	.	gene_id "ENSMUSG00000062518.8"; transcript_id "ENSMUSG00000062518.8_tx_5"; exon_id "chr4_147757959_147760510_-"; exonnum "5"; txlen "2965";
chr4	ENSEMBL_gcm37	exon	147757959	147760510	0.424389426505743	-	.	gene_id "ENSMUSG00000062518.8"; transcript_id "ENSMUSG00000062518.8_tx_6"; exon_id "chr4_147757959_147760510_-"; exonnum "5"; txlen "2968";
chr4	HAVANA	gene	147757959	147787010	0	-	.	gene_id "ENSMUSG00000062518.8"; gene_type "protein_coding"; gene_name "Zfp534"; level 2; mgi_id "MGI:3650650"; havana_gene "OTTMUSG00000010681.1";
chr4	HAVANA	transcript	147757959	147787010	0	-	.	gene_id "ENSMUSG00000062518.8"; transcript_id "ENSMUST00000117638.2"; gene_type "protein_coding"; gene_name "Zfp534"; transcript_type "protein_coding"; transcript_name "Zfp534-201"; level 2; protein_id "ENSMUSP00000113561.2"; transcript_support_level "2"; mgi_id "MGI:3650650"; tag "basic"; tag "Ensembl_canonical"; tag "GENCODE_Primary"; tag "appris_principal_1"; tag "CCDS"; ccdsid "CCDS57313.1"; havana_gene "OTTMUSG00000010681.1"; havana_transcript "OTTMUST00000024918.1";
chr4	HAVANA	stop_codon	147758682	147758684	0	-	0	gene_id "ENSMUSG00000062518.8"; transcript_id "ENSMUST00000117638.2"; gene_type "protein_coding"; gene_name "Zfp534"; transcript_type "protein_coding"; transcript_name "Zfp534-201"; exon_number 4; exon_id "ENSMUSE00000711777.2"; level 2; protein_id "ENSMUSP00000113561.2"; transcript_support_level "2"; mgi_id "MGI:3650650"; tag "basic"; tag "Ensembl_canonical"; tag "GENCODE_Primary"; tag "appris_principal_1"; tag "CCDS"; ccdsid "CCDS57313.1"; havana_gene "OTTMUSG00000010681.1"; havana_transcript "OTTMUST00000024918.1";
chr4	HAVANA	CDS	147758685	147760510	0	-	2	gene_id "ENSMUSG00000062518.8"; transcript_id "ENSMUST00000117638.2"; gene_type "protein_coding"; gene_name "Zfp534"; transcript_type "protein_coding"; transcript_name "Zfp534-201"; exon_number 4; exon_id "ENSMUSE00000711777.2"; level 2; protein_id "ENSMUSP00000113561.2"; transcript_support_level "2"; mgi_id "MGI:3650650"; tag "basic"; tag "Ensembl_canonical"; tag "GENCODE_Primary"; tag "appris_principal_1"; tag "CCDS"; ccdsid "CCDS57313.1"; havana_gene "OTTMUSG00000010681.1"; havana_transcript "OTTMUST00000024918.1";
chr4	HAVANA	exon	147762674	147762800	0	-	.	gene_id "ENSMUSG00000062518.8"; transcript_id "ENSMUST00000117638.2"; gene_type "protein_coding"; gene_name "Zfp534"; transcript_type "protein_coding"; transcript_name "Zfp534-201"; exon_number 3; exon_id "ENSMUSE00001048902.2"; level 2; protein_id "ENSMUSP00000113561.2"; transcript_support_level "2"; mgi_id "MGI:3650650"; tag "basic"; tag "Ensembl_canonical"; tag "GENCODE_Primary"; tag "appris_principal_1"; tag "CCDS"; ccdsid "CCDS57313.1"; havana_gene "OTTMUSG00000010681.1"; havana_transcript "OTTMUST00000024918.1";
chr4	HAVANA	CDS	147762674	147762800	0	-	0	gene_id "ENSMUSG00000062518.8"; transcript_id "ENSMUST00000117638.2"; gene_type "protein_coding"; gene_name "Zfp534"; transcript_type "protein_coding"; transcript_name "Zfp534-201"; exon_number 3; exon_id "ENSMUSE00001048902.2"; level 2; protein_id "ENSMUSP00000113561.2"; transcript_support_level "2"; mgi_id "MGI:3650650"; tag "basic"; tag "Ensembl_canonical"; tag "GENCODE_Primary"; tag "appris_principal_1"; tag "CCDS"; ccdsid "CCDS57313.1"; havana_gene "OTTMUSG00000010681.1"; havana_transcript "OTTMUST00000024918.1";
chr4	ENSEMBL_gcm37	exon	147762674	147762800	2.11230674784955	-	.	gene_id "ENSMUSG00000062518.8"; transcript_id "ENSMUSG00000062518.8_tx_4"; exon_id "chr4_147762674_147762800_-"; exonnum "3"; txlen "2888";
chr4	ENSEMBL_gcm37	exon	147762674	147762800	0.460774563995537	-	.	gene_id "ENSMUSG00000062518.8"; transcript_id "ENSMUSG00000062518.8_tx_5"; exon_id "chr4_147762674_147762800_-"; exonnum "4"; txlen "2965";
chr4	ENSEMBL_gcm37	exon	147762674	147762800	0.424389426505743	-	.	gene_id "ENSMUSG00000062518.8"; transcript_id "ENSMUSG00000062518.8_tx_6"; exon_id "chr4_147762674_147762800_-"; exonnum "4"; txlen "2968";
chr4	HAVANA	CDS	147766724	147766753	0	-	0	gene_id "ENSMUSG00000062518.8"; transcript_id "ENSMUST00000117638.2"; gene_type "protein_coding"; gene_name "Zfp534"; transcript_type "protein_coding"; transcript_name "Zfp534-201"; exon_number 2; exon_id "ENSMUSE00001027094.2"; level 2; protein_id "ENSMUSP00000113561.2"; transcript_support_level "2"; mgi_id "MGI:3650650"; tag "basic"; tag "Ensembl_canonical"; tag "GENCODE_Primary"; tag "appris_principal_1"; tag "CCDS"; ccdsid "CCDS57313.1"; havana_gene "OTTMUSG00000010681.1"; havana_transcript "OTTMUST00000024918.1";
chr4	HAVANA	exon	147766724	147766827	0	-	.	gene_id "ENSMUSG00000062518.8"; transcript_id "ENSMUST00000117638.2"; gene_type "protein_coding"; gene_name "Zfp534"; transcript_type "protein_coding"; transcript_name "Zfp534-201"; exon_number 2; exon_id "ENSMUSE00001027094.2"; level 2; protein_id "ENSMUSP00000113561.2"; transcript_support_level "2"; mgi_id "MGI:3650650"; tag "basic"; tag "Ensembl_canonical"; tag "GENCODE_Primary"; tag "appris_principal_1"; tag "CCDS"; ccdsid "CCDS57313.1"; havana_gene "OTTMUSG00000010681.1"; havana_transcript "OTTMUST00000024918.1";
chr4	ENSEMBL_gcm37	exon	147766724	147766827	9.17146419883759	-	.	gene_id "ENSMUSG00000062518.8"; transcript_id "ENSMUSG00000062518.8_tx_3"; exon_id "chr4_147766724_147766827_-"; exonnum "2"; txlen "2761";
chr4	ENSEMBL_gcm37	exon	147766724	147766827	2.11230674784955	-	.	gene_id "ENSMUSG00000062518.8"; transcript_id "ENSMUSG00000062518.8_tx_4"; exon_id "chr4_147766724_147766827_-"; exonnum "2"; txlen "2888";
chr4	ENSEMBL_gcm37	exon	147766724	147766827	0.460774563995537	-	.	gene_id "ENSMUSG00000062518.8"; transcript_id "ENSMUSG00000062518.8_tx_5"; exon_id "chr4_147766724_147766827_-"; exonnum "3"; txlen "2965";
chr4	ENSEMBL_gcm37	exon	147766724	147766827	0.424389426505743	-	.	gene_id "ENSMUSG00000062518.8"; transcript_id "ENSMUSG00000062518.8_tx_6"; exon_id "chr4_147766724_147766827_-"; exonnum "3"; txlen "2968";
chr4	HAVANA	start_codon	147766751	147766753	0	-	0	gene_id "ENSMUSG00000062518.8"; transcript_id "ENSMUST00000117638.2"; gene_type "protein_coding"; gene_name "Zfp534"; transcript_type "protein_coding"; transcript_name "Zfp534-201"; exon_number 2; exon_id "ENSMUSE00001027094.2"; level 2; protein_id "ENSMUSP00000113561.2"; transcript_support_level "2"; mgi_id "MGI:3650650"; tag "basic"; tag "Ensembl_canonical"; tag "GENCODE_Primary"; tag "appris_principal_1"; tag "CCDS"; ccdsid "CCDS57313.1"; havana_gene "OTTMUSG00000010681.1"; havana_transcript "OTTMUST00000024918.1";
chr4	HAVANA	UTR	147766754	147766827	0	-	.	gene_id "ENSMUSG00000062518.8"; transcript_id "ENSMUST00000117638.2"; gene_type "protein_coding"; gene_name "Zfp534"; transcript_type "protein_coding"; transcript_name "Zfp534-201"; exon_number 2; exon_id "ENSMUSE00001027094.2"; level 2; protein_id "ENSMUSP00000113561.2"; transcript_support_level "2"; mgi_id "MGI:3650650"; tag "basic"; tag "Ensembl_canonical"; tag "GENCODE_Primary"; tag "appris_principal_1"; tag "CCDS"; ccdsid "CCDS57313.1"; havana_gene "OTTMUSG00000010681.1"; havana_transcript "OTTMUST00000024918.1";
chr4	sragcm37_mid	exon	147777541	147777620	0.460774563995537	-	.	gene_id "ENSMUSG00000062518.8"; transcript_id "ENSMUSG00000062518.8_tx_5"; exon_id "chr4_147777541_147777620_-"; exonnum "2"; txlen "2965";
chr4	sragcm37_mid	exon	147777541	147777620	0.424389426505743	-	.	gene_id "ENSMUSG00000062518.8"; transcript_id "ENSMUSG00000062518.8_tx_6"; exon_id "chr4_147777541_147777620_-"; exonnum "2"; txlen "2968";
chr4	sragcm37_ss	exon	147782814	147782918	9.17146419883759	-	.	gene_id "ENSMUSG00000062518.8"; transcript_id "ENSMUSG00000062518.8_tx_3"; exon_id "chr4_147782814_147782918_-"; exonnum "1"; txlen "2761";
chr4	sragcm37_ss	exon	147782814	147782918	2.11230674784955	-	.	gene_id "ENSMUSG00000062518.8"; transcript_id "ENSMUSG00000062518.8_tx_4"; exon_id "chr4_147782814_147782918_-"; exonnum "1"; txlen "2888";
chr4	sragcm37_ss	exon	147782814	147782918	0.424389426505743	-	.	gene_id "ENSMUSG00000062518.8"; transcript_id "ENSMUSG00000062518.8_tx_6"; exon_id "chr4_147782814_147782918_-"; exonnum "1"; txlen "2968";
chr4	HAVANA	exon	147786909	147787010	0	-	.	gene_id "ENSMUSG00000062518.8"; transcript_id "ENSMUST00000117638.2"; gene_type "protein_coding"; gene_name "Zfp534"; transcript_type "protein_coding"; transcript_name "Zfp534-201"; exon_number 1; exon_id "ENSMUSE00001057626.2"; level 2; protein_id "ENSMUSP00000113561.2"; transcript_support_level "2"; mgi_id "MGI:3650650"; tag "basic"; tag "Ensembl_canonical"; tag "GENCODE_Primary"; tag "appris_principal_1"; tag "CCDS"; ccdsid "CCDS57313.1"; havana_gene "OTTMUSG00000010681.1"; havana_transcript "OTTMUST00000024918.1";
chr4	HAVANA	UTR	147786909	147787010	0	-	.	gene_id "ENSMUSG00000062518.8"; transcript_id "ENSMUST00000117638.2"; gene_type "protein_coding"; gene_name "Zfp534"; transcript_type "protein_coding"; transcript_name "Zfp534-201"; exon_number 1; exon_id "ENSMUSE00001057626.2"; level 2; protein_id "ENSMUSP00000113561.2"; transcript_support_level "2"; mgi_id "MGI:3650650"; tag "basic"; tag "Ensembl_canonical"; tag "GENCODE_Primary"; tag "appris_principal_1"; tag "CCDS"; ccdsid "CCDS57313.1"; havana_gene "OTTMUSG00000010681.1"; havana_transcript "OTTMUST00000024918.1";
chr4	ENSEMBL_gcm37	exon	147786909	147787010	0.460774563995537	-	.	gene_id "ENSMUSG00000062518.8"; transcript_id "ENSMUSG00000062518.8_tx_5"; exon_id "chr4_147786909_147787010_-"; exonnum "1"; txlen "2965";
chr4	HAVANA	gene	147819934	147822883	0	-	.	gene_id "ENSMUSG00000081179.2"; gene_type "processed_pseudogene"; gene_name "Gm13136"; level 2; mgi_id "MGI:3649290"; havana_gene "OTTMUSG00000010652.1";
chr4	HAVANA	transcript	147819934	147822883	0	-	.	gene_id "ENSMUSG00000081179.2"; transcript_id "ENSMUST00000121031.2"; gene_type "processed_pseudogene"; gene_name "Gm13136"; transcript_type "processed_pseudogene"; transcript_name "Gm13136-201"; level 2; transcript_support_level "NA"; mgi_id "MGI:3649290"; ont "PGO:0000004"; tag "basic"; tag "Ensembl_canonical"; tag "GENCODE_Primary"; havana_gene "OTTMUSG00000010652.1"; havana_transcript "OTTMUST00000024869.1";
chr4	HAVANA	exon	147819934	147822883	0	-	.	gene_id "ENSMUSG00000081179.2"; transcript_id "ENSMUST00000121031.2"; gene_type "processed_pseudogene"; gene_name "Gm13136"; transcript_type "processed_pseudogene"; transcript_name "Gm13136-201"; exon_number 1; exon_id "ENSMUSE00000717707.2"; level 2; transcript_support_level "NA"; mgi_id "MGI:3649290"; ont "PGO:0000004"; tag "basic"; tag "Ensembl_canonical"; tag "GENCODE_Primary"; havana_gene "OTTMUSG00000010652.1"; havana_transcript "OTTMUST00000024869.1";
chr4	HAVANA	gene	147830274	147831018	0	-	.	gene_id "ENSMUSG00000083642.2"; gene_type "processed_pseudogene"; gene_name "Gm13148"; level 2; mgi_id "MGI:3651741"; havana_gene "OTTMUSG00000010667.1";
chr4	HAVANA	transcript	147830274	147831018	0	-	.	gene_id "ENSMUSG00000083642.2"; transcript_id "ENSMUST00000118892.2"; gene_type "processed_pseudogene"; gene_name "Gm13148"; transcript_type "processed_pseudogene"; transcript_name "Gm13148-201"; level 2; transcript_support_level "NA"; mgi_id "MGI:3651741"; ont "PGO:0000004"; tag "basic"; tag "Ensembl_canonical"; tag "GENCODE_Primary"; havana_gene "OTTMUSG00000010667.1"; havana_transcript "OTTMUST00000024897.1";
chr4	HAVANA	exon	147830274	147831018	0	-	.	gene_id "ENSMUSG00000083642.2"; transcript_id "ENSMUST00000118892.2"; gene_type "processed_pseudogene"; gene_name "Gm13148"; transcript_type "processed_pseudogene"; transcript_name "Gm13148-201"; exon_number 1; exon_id "ENSMUSE00000710093.2"; level 2; transcript_support_level "NA"; mgi_id "MGI:3651741"; ont "PGO:0000004"; tag "basic"; tag "Ensembl_canonical"; tag "GENCODE_Primary"; havana_gene "OTTMUSG00000010667.1"; havana_transcript "OTTMUST00000024897.1";
chr4	ENSEMBL	UTR	147838431	147839208	0	-	.	gene_id "ENSMUSG00000078495.11"; transcript_id "ENSMUST00000105734.10"; gene_type "protein_coding"; gene_name "Zfp984"; transcript_type "protein_coding"; transcript_name "Zfp984-201"; exon_number 6; exon_id "ENSMUSE00000667323.3"; level 3; protein_id "ENSMUSP00000101360.4"; transcript_support_level "3"; mgi_id "MGI:3651978"; tag "basic"; tag "Ensembl_canonical"; tag "GENCODE_Primary"; tag "appris_principal_1"; tag "CCDS"; ccdsid "CCDS57314.1"; havana_gene "OTTMUSG00000010679.1";
chr4	ENSEMBL	exon	147838431	147840692	0	-	.	gene_id "ENSMUSG00000078495.11"; transcript_id "ENSMUST00000105734.10"; gene_type "protein_coding"; gene_name "Zfp984"; transcript_type "protein_coding"; transcript_name "Zfp984-201"; exon_number 6; exon_id "ENSMUSE00000667323.3"; level 3; protein_id "ENSMUSP00000101360.4"; transcript_support_level "3"; mgi_id "MGI:3651978"; tag "basic"; tag "Ensembl_canonical"; tag "GENCODE_Primary"; tag "appris_principal_1"; tag "CCDS"; ccdsid "CCDS57314.1"; havana_gene "OTTMUSG00000010679.1";
chr4	HAVANA	gene	147838431	147894245	0	-	.	gene_id "ENSMUSG00000078495.11"; gene_type "protein_coding"; gene_name "Zfp984"; level 2; mgi_id "MGI:3651978"; havana_gene "OTTMUSG00000010679.1";
chr4	ENSEMBL	transcript	147838431	147894245	0	-	.	gene_id "ENSMUSG00000078495.11"; transcript_id "ENSMUST00000105734.10"; gene_type "protein_coding"; gene_name "Zfp984"; transcript_type "protein_coding"; transcript_name "Zfp984-201"; level 3; protein_id "ENSMUSP00000101360.4"; transcript_support_level "3"; mgi_id "MGI:3651978"; tag "basic"; tag "Ensembl_canonical"; tag "GENCODE_Primary"; tag "appris_principal_1"; tag "CCDS"; ccdsid "CCDS57314.1"; havana_gene "OTTMUSG00000010679.1";
chr4	HAVANA	UTR	147838656	147839208	0	-	.	gene_id "ENSMUSG00000078495.11"; transcript_id "ENSMUST00000122309.2"; gene_type "protein_coding"; gene_name "Zfp984"; transcript_type "protein_coding"; transcript_name "Zfp984-202"; exon_number 4; exon_id "ENSMUSE00000717519.2"; level 2; protein_id "ENSMUSP00000114023.2"; transcript_support_level "5"; mgi_id "MGI:3651978"; tag "basic"; tag "appris_principal_1"; tag "CCDS"; ccdsid "CCDS57314.1"; havana_gene "OTTMUSG00000010679.1"; havana_transcript "OTTMUST00000024916.1";
chr4	HAVANA	exon	147838656	147840692	0	-	.	gene_id "ENSMUSG00000078495.11"; transcript_id "ENSMUST00000122309.2"; gene_type "protein_coding"; gene_name "Zfp984"; transcript_type "protein_coding"; transcript_name "Zfp984-202"; exon_number 4; exon_id "ENSMUSE00000717519.2"; level 2; protein_id "ENSMUSP00000114023.2"; transcript_support_level "5"; mgi_id "MGI:3651978"; tag "basic"; tag "appris_principal_1"; tag "CCDS"; ccdsid "CCDS57314.1"; havana_gene "OTTMUSG00000010679.1"; havana_transcript "OTTMUST00000024916.1";
chr4	HAVANA	transcript	147838656	147860290	0	-	.	gene_id "ENSMUSG00000078495.11"; transcript_id "ENSMUST00000122309.2"; gene_type "protein_coding"; gene_name "Zfp984"; transcript_type "protein_coding"; transcript_name "Zfp984-202"; level 2; protein_id "ENSMUSP00000114023.2"; transcript_support_level "5"; mgi_id "MGI:3651978"; tag "basic"; tag "appris_principal_1"; tag "CCDS"; ccdsid "CCDS57314.1"; havana_gene "OTTMUSG00000010679.1"; havana_transcript "OTTMUST00000024916.1";
chr4	ENSEMBL	stop_codon	147839206	147839208	0	-	0	gene_id "ENSMUSG00000078495.11"; transcript_id "ENSMUST00000105734.10"; gene_type "protein_coding"; gene_name "Zfp984"; transcript_type "protein_coding"; transcript_name "Zfp984-201"; exon_number 6; exon_id "ENSMUSE00000667323.3"; level 3; protein_id "ENSMUSP00000101360.4"; transcript_support_level "3"; mgi_id "MGI:3651978"; tag "basic"; tag "Ensembl_canonical"; tag "GENCODE_Primary"; tag "appris_principal_1"; tag "CCDS"; ccdsid "CCDS57314.1"; havana_gene "OTTMUSG00000010679.1";
chr4	HAVANA	stop_codon	147839206	147839208	0	-	0	gene_id "ENSMUSG00000078495.11"; transcript_id "ENSMUST00000122309.2"; gene_type "protein_coding"; gene_name "Zfp984"; transcript_type "protein_coding"; transcript_name "Zfp984-202"; exon_number 4; exon_id "ENSMUSE00000717519.2"; level 2; protein_id "ENSMUSP00000114023.2"; transcript_support_level "5"; mgi_id "MGI:3651978"; tag "basic"; tag "appris_principal_1"; tag "CCDS"; ccdsid "CCDS57314.1"; havana_gene "OTTMUSG00000010679.1"; havana_transcript "OTTMUST00000024916.1";
chr4	ENSEMBL	CDS	147839209	147840692	0	-	2	gene_id "ENSMUSG00000078495.11"; transcript_id "ENSMUST00000105734.10"; gene_type "protein_coding"; gene_name "Zfp984"; transcript_type "protein_coding"; transcript_name "Zfp984-201"; exon_number 6; exon_id "ENSMUSE00000667323.3"; level 3; protein_id "ENSMUSP00000101360.4"; transcript_support_level "3"; mgi_id "MGI:3651978"; tag "basic"; tag "Ensembl_canonical"; tag "GENCODE_Primary"; tag "appris_principal_1"; tag "CCDS"; ccdsid "CCDS57314.1"; havana_gene "OTTMUSG00000010679.1";
chr4	HAVANA	CDS	147839209	147840692	0	-	2	gene_id "ENSMUSG00000078495.11"; transcript_id "ENSMUST00000122309.2"; gene_type "protein_coding"; gene_name "Zfp984"; transcript_type "protein_coding"; transcript_name "Zfp984-202"; exon_number 4; exon_id "ENSMUSE00000717519.2"; level 2; protein_id "ENSMUSP00000114023.2"; transcript_support_level "5"; mgi_id "MGI:3651978"; tag "basic"; tag "appris_principal_1"; tag "CCDS"; ccdsid "CCDS57314.1"; havana_gene "OTTMUSG00000010679.1"; havana_transcript "OTTMUST00000024916.1";
chr4	sragcm37_mid	exon	147840577	147840692	17.4357634659019	-	.	gene_id "ENSMUSG00000078495.11"; transcript_id "ENSMUSG00000078495.11_tx_1"; exon_id "chr4_147840577_147840692_-"; exonnum "5"; txlen "563";
chr4	sragcm37_mid	exon	147840577	147840692	13.5799823154985	-	.	gene_id "ENSMUSG00000078495.11"; transcript_id "ENSMUSG00000078495.11_tx_3"; exon_id "chr4_147840577_147840692_-"; exonnum "5"; txlen "516";
chr4	ENSEMBL	exon	147842159	147842285	0	-	.	gene_id "ENSMUSG00000078495.11"; transcript_id "ENSMUST00000105734.10"; gene_type "protein_coding"; gene_name "Zfp984"; transcript_type "protein_coding"; transcript_name "Zfp984-201"; exon_number 5; exon_id "ENSMUSE00001088708.2"; level 3; protein_id "ENSMUSP00000101360.4"; transcript_support_level "3"; mgi_id "MGI:3651978"; tag "basic"; tag "Ensembl_canonical"; tag "GENCODE_Primary"; tag "appris_principal_1"; tag "CCDS"; ccdsid "CCDS57314.1"; havana_gene "OTTMUSG00000010679.1";
chr4	ENSEMBL	CDS	147842159	147842285	0	-	0	gene_id "ENSMUSG00000078495.11"; transcript_id "ENSMUST00000105734.10"; gene_type "protein_coding"; gene_name "Zfp984"; transcript_type "protein_coding"; transcript_name "Zfp984-201"; exon_number 5; exon_id "ENSMUSE00001088708.2"; level 3; protein_id "ENSMUSP00000101360.4"; transcript_support_level "3"; mgi_id "MGI:3651978"; tag "basic"; tag "Ensembl_canonical"; tag "GENCODE_Primary"; tag "appris_principal_1"; tag "CCDS"; ccdsid "CCDS57314.1"; havana_gene "OTTMUSG00000010679.1";
chr4	HAVANA	exon	147842159	147842285	0	-	.	gene_id "ENSMUSG00000078495.11"; transcript_id "ENSMUST00000122309.2"; gene_type "protein_coding"; gene_name "Zfp984"; transcript_type "protein_coding"; transcript_name "Zfp984-202"; exon_number 3; exon_id "ENSMUSE00001088708.2"; level 2; protein_id "ENSMUSP00000114023.2"; transcript_support_level "5"; mgi_id "MGI:3651978"; tag "basic"; tag "appris_principal_1"; tag "CCDS"; ccdsid "CCDS57314.1"; havana_gene "OTTMUSG00000010679.1"; havana_transcript "OTTMUST00000024916.1";
chr4	HAVANA	CDS	147842159	147842285	0	-	0	gene_id "ENSMUSG00000078495.11"; transcript_id "ENSMUST00000122309.2"; gene_type "protein_coding"; gene_name "Zfp984"; transcript_type "protein_coding"; transcript_name "Zfp984-202"; exon_number 3; exon_id "ENSMUSE00001088708.2"; level 2; protein_id "ENSMUSP00000114023.2"; transcript_support_level "5"; mgi_id "MGI:3651978"; tag "basic"; tag "appris_principal_1"; tag "CCDS"; ccdsid "CCDS57314.1"; havana_gene "OTTMUSG00000010679.1"; havana_transcript "OTTMUST00000024916.1";
chr4	ENSEMBL_gcm37	exon	147842159	147842285	17.4357634659019	-	.	gene_id "ENSMUSG00000078495.11"; transcript_id "ENSMUSG00000078495.11_tx_1"; exon_id "chr4_147842159_147842285_-"; exonnum "4"; txlen "563";
chr4	ENSEMBL_gcm37	exon	147842159	147842285	13.5799823154985	-	.	gene_id "ENSMUSG00000078495.11"; transcript_id "ENSMUSG00000078495.11_tx_3"; exon_id "chr4_147842159_147842285_-"; exonnum "4"; txlen "516";
chr4	ENSEMBL	CDS	147845678	147845707	0	-	0	gene_id "ENSMUSG00000078495.11"; transcript_id "ENSMUST00000105734.10"; gene_type "protein_coding"; gene_name "Zfp984"; transcript_type "protein_coding"; transcript_name "Zfp984-201"; exon_number 4; exon_id "ENSMUSE00001049000.2"; level 3; protein_id "ENSMUSP00000101360.4"; transcript_support_level "3"; mgi_id "MGI:3651978"; tag "basic"; tag "Ensembl_canonical"; tag "GENCODE_Primary"; tag "appris_principal_1"; tag "CCDS"; ccdsid "CCDS57314.1"; havana_gene "OTTMUSG00000010679.1";
chr4	HAVANA	CDS	147845678	147845707	0	-	0	gene_id "ENSMUSG00000078495.11"; transcript_id "ENSMUST00000122309.2"; gene_type "protein_coding"; gene_name "Zfp984"; transcript_type "protein_coding"; transcript_name "Zfp984-202"; exon_number 2; exon_id "ENSMUSE00001049567.2"; level 2; protein_id "ENSMUSP00000114023.2"; transcript_support_level "5"; mgi_id "MGI:3651978"; tag "basic"; tag "appris_principal_1"; tag "CCDS"; ccdsid "CCDS57314.1"; havana_gene "OTTMUSG00000010679.1"; havana_transcript "OTTMUST00000024916.1";
chr4	ENSEMBL	exon	147845678	147845735	0	-	.	gene_id "ENSMUSG00000078495.11"; transcript_id "ENSMUST00000105734.10"; gene_type "protein_coding"; gene_name "Zfp984"; transcript_type "protein_coding"; transcript_name "Zfp984-201"; exon_number 4; exon_id "ENSMUSE00001049000.2"; level 3; protein_id "ENSMUSP00000101360.4"; transcript_support_level "3"; mgi_id "MGI:3651978"; tag "basic"; tag "Ensembl_canonical"; tag "GENCODE_Primary"; tag "appris_principal_1"; tag "CCDS"; ccdsid "CCDS57314.1"; havana_gene "OTTMUSG00000010679.1";
chr4	ENSEMBL_gcm37	exon	147845678	147845735	13.5799823154985	-	.	gene_id "ENSMUSG00000078495.11"; transcript_id "ENSMUSG00000078495.11_tx_3"; exon_id "chr4_147845678_147845735_-"; exonnum "3"; txlen "516";
chr4	HAVANA	exon	147845678	147845782	0	-	.	gene_id "ENSMUSG00000078495.11"; transcript_id "ENSMUST00000122309.2"; gene_type "protein_coding"; gene_name "Zfp984"; transcript_type "protein_coding"; transcript_name "Zfp984-202"; exon_number 2; exon_id "ENSMUSE00001049567.2"; level 2; protein_id "ENSMUSP00000114023.2"; transcript_support_level "5"; mgi_id "MGI:3651978"; tag "basic"; tag "appris_principal_1"; tag "CCDS"; ccdsid "CCDS57314.1"; havana_gene "OTTMUSG00000010679.1"; havana_transcript "OTTMUST00000024916.1";
chr4	ENSEMBL_gcm37	exon	147845678	147845782	17.4357634659019	-	.	gene_id "ENSMUSG00000078495.11"; transcript_id "ENSMUSG00000078495.11_tx_1"; exon_id "chr4_147845678_147845782_-"; exonnum "3"; txlen "563";
chr4	ENSEMBL	start_codon	147845705	147845707	0	-	0	gene_id "ENSMUSG00000078495.11"; transcript_id "ENSMUST00000105734.10"; gene_type "protein_coding"; gene_name "Zfp984"; transcript_type "protein_coding"; transcript_name "Zfp984-201"; exon_number 4; exon_id "ENSMUSE00001049000.2"; level 3; protein_id "ENSMUSP00000101360.4"; transcript_support_level "3"; mgi_id "MGI:3651978"; tag "basic"; tag "Ensembl_canonical"; tag "GENCODE_Primary"; tag "appris_principal_1"; tag "CCDS"; ccdsid "CCDS57314.1"; havana_gene "OTTMUSG00000010679.1";
chr4	HAVANA	start_codon	147845705	147845707	0	-	0	gene_id "ENSMUSG00000078495.11"; transcript_id "ENSMUST00000122309.2"; gene_type "protein_coding"; gene_name "Zfp984"; transcript_type "protein_coding"; transcript_name "Zfp984-202"; exon_number 2; exon_id "ENSMUSE00001049567.2"; level 2; protein_id "ENSMUSP00000114023.2"; transcript_support_level "5"; mgi_id "MGI:3651978"; tag "basic"; tag "appris_principal_1"; tag "CCDS"; ccdsid "CCDS57314.1"; havana_gene "OTTMUSG00000010679.1"; havana_transcript "OTTMUST00000024916.1";
chr4	ENSEMBL	UTR	147845708	147845735	0	-	.	gene_id "ENSMUSG00000078495.11"; transcript_id "ENSMUST00000105734.10"; gene_type "protein_coding"; gene_name "Zfp984"; transcript_type "protein_coding"; transcript_name "Zfp984-201"; exon_number 4; exon_id "ENSMUSE00001049000.2"; level 3; protein_id "ENSMUSP00000101360.4"; transcript_support_level "3"; mgi_id "MGI:3651978"; tag "basic"; tag "Ensembl_canonical"; tag "GENCODE_Primary"; tag "appris_principal_1"; tag "CCDS"; ccdsid "CCDS57314.1"; havana_gene "OTTMUSG00000010679.1";
chr4	HAVANA	UTR	147845708	147845782	0	-	.	gene_id "ENSMUSG00000078495.11"; transcript_id "ENSMUST00000122309.2"; gene_type "protein_coding"; gene_name "Zfp984"; transcript_type "protein_coding"; transcript_name "Zfp984-202"; exon_number 2; exon_id "ENSMUSE00001049567.2"; level 2; protein_id "ENSMUSP00000114023.2"; transcript_support_level "5"; mgi_id "MGI:3651978"; tag "basic"; tag "appris_principal_1"; tag "CCDS"; ccdsid "CCDS57314.1"; havana_gene "OTTMUSG00000010679.1"; havana_transcript "OTTMUST00000024916.1";
chr4	HAVANA	exon	147860155	147860290	0	-	.	gene_id "ENSMUSG00000078495.11"; transcript_id "ENSMUST00000122309.2"; gene_type "protein_coding"; gene_name "Zfp984"; transcript_type "protein_coding"; transcript_name "Zfp984-202"; exon_number 1; exon_id "ENSMUSE00000719035.2"; level 2; protein_id "ENSMUSP00000114023.2"; transcript_support_level "5"; mgi_id "MGI:3651978"; tag "basic"; tag "appris_principal_1"; tag "CCDS"; ccdsid "CCDS57314.1"; havana_gene "OTTMUSG00000010679.1"; havana_transcript "OTTMUST00000024916.1";
chr4	HAVANA	UTR	147860155	147860290	0	-	.	gene_id "ENSMUSG00000078495.11"; transcript_id "ENSMUST00000122309.2"; gene_type "protein_coding"; gene_name "Zfp984"; transcript_type "protein_coding"; transcript_name "Zfp984-202"; exon_number 1; exon_id "ENSMUSE00000719035.2"; level 2; protein_id "ENSMUSP00000114023.2"; transcript_support_level "5"; mgi_id "MGI:3651978"; tag "basic"; tag "appris_principal_1"; tag "CCDS"; ccdsid "CCDS57314.1"; havana_gene "OTTMUSG00000010679.1"; havana_transcript "OTTMUST00000024916.1";
chr4	HAVANA	exon	147866776	147868954	0	-	.	gene_id "ENSMUSG00000093594.2"; transcript_id "ENSMUST00000176201.2"; gene_type "lncRNA"; gene_name "Gm20707"; transcript_type "lncRNA"; transcript_name "Gm20707-201"; exon_number 4; exon_id "ENSMUSE00000949979.2"; level 2; transcript_support_level "1"; mgi_id "MGI:5313154"; tag "basic"; tag "Ensembl_canonical"; tag "GENCODE_Primary"; havana_gene "OTTMUSG00000039847.1"; havana_transcript "OTTMUST00000103558.1";
chr4	HAVANA	gene	147866776	147894297	0	-	.	gene_id "ENSMUSG00000093594.2"; gene_type "lncRNA"; gene_name "Gm20707"; level 2; mgi_id "MGI:5313154"; havana_gene "OTTMUSG00000039847.1";
chr4	HAVANA	transcript	147866776	147894297	0	-	.	gene_id "ENSMUSG00000093594.2"; transcript_id "ENSMUST00000176201.2"; gene_type "lncRNA"; gene_name "Gm20707"; transcript_type "lncRNA"; transcript_name "Gm20707-201"; level 2; transcript_support_level "1"; mgi_id "MGI:5313154"; tag "basic"; tag "Ensembl_canonical"; tag "GENCODE_Primary"; havana_gene "OTTMUSG00000039847.1"; havana_transcript "OTTMUST00000103558.1";
chr4	ENSEMBL	exon	147880115	147880181	0	-	.	gene_id "ENSMUSG00000078495.11"; transcript_id "ENSMUST00000105734.10"; gene_type "protein_coding"; gene_name "Zfp984"; transcript_type "protein_coding"; transcript_name "Zfp984-201"; exon_number 3; exon_id "ENSMUSE00000913700.2"; level 3; protein_id "ENSMUSP00000101360.4"; transcript_support_level "3"; mgi_id "MGI:3651978"; tag "basic"; tag "Ensembl_canonical"; tag "GENCODE_Primary"; tag "appris_principal_1"; tag "CCDS"; ccdsid "CCDS57314.1"; havana_gene "OTTMUSG00000010679.1";
chr4	ENSEMBL	UTR	147880115	147880181	0	-	.	gene_id "ENSMUSG00000078495.11"; transcript_id "ENSMUST00000105734.10"; gene_type "protein_coding"; gene_name "Zfp984"; transcript_type "protein_coding"; transcript_name "Zfp984-201"; exon_number 3; exon_id "ENSMUSE00000913700.2"; level 3; protein_id "ENSMUSP00000101360.4"; transcript_support_level "3"; mgi_id "MGI:3651978"; tag "basic"; tag "Ensembl_canonical"; tag "GENCODE_Primary"; tag "appris_principal_1"; tag "CCDS"; ccdsid "CCDS57314.1"; havana_gene "OTTMUSG00000010679.1";
chr4	HAVANA	exon	147880115	147880184	0	-	.	gene_id "ENSMUSG00000093594.2"; transcript_id "ENSMUST00000176201.2"; gene_type "lncRNA"; gene_name "Gm20707"; transcript_type "lncRNA"; transcript_name "Gm20707-201"; exon_number 3; exon_id "ENSMUSE00000956586.2"; level 2; transcript_support_level "1"; mgi_id "MGI:5313154"; tag "basic"; tag "Ensembl_canonical"; tag "GENCODE_Primary"; havana_gene "OTTMUSG00000039847.1"; havana_transcript "OTTMUST00000103558.1";
chr4	sragcm37_es	exon	147888731	147889485	0.816794629051256	-	.	gene_id "ENSMUSG00000093594.2"; transcript_id "ENSMUSG00000093594.2_tx_6"; exon_id "chr4_147888731_147889485_-"; exonnum "2"; txlen "849";
chr4	ENSEMBL	exon	147891547	147891640	0	-	.	gene_id "ENSMUSG00000078495.11"; transcript_id "ENSMUST00000105734.10"; gene_type "protein_coding"; gene_name "Zfp984"; transcript_type "protein_coding"; transcript_name "Zfp984-201"; exon_number 2; exon_id "ENSMUSE00001208510.2"; level 3; protein_id "ENSMUSP00000101360.4"; transcript_support_level "3"; mgi_id "MGI:3651978"; tag "basic"; tag "Ensembl_canonical"; tag "GENCODE_Primary"; tag "appris_principal_1"; tag "CCDS"; ccdsid "CCDS57314.1"; havana_gene "OTTMUSG00000010679.1";
chr4	ENSEMBL	UTR	147891547	147891640	0	-	.	gene_id "ENSMUSG00000078495.11"; transcript_id "ENSMUST00000105734.10"; gene_type "protein_coding"; gene_name "Zfp984"; transcript_type "protein_coding"; transcript_name "Zfp984-201"; exon_number 2; exon_id "ENSMUSE00001208510.2"; level 3; protein_id "ENSMUSP00000101360.4"; transcript_support_level "3"; mgi_id "MGI:3651978"; tag "basic"; tag "Ensembl_canonical"; tag "GENCODE_Primary"; tag "appris_principal_1"; tag "CCDS"; ccdsid "CCDS57314.1"; havana_gene "OTTMUSG00000010679.1";
chr4	HAVANA	exon	147891547	147891640	0	-	.	gene_id "ENSMUSG00000093594.2"; transcript_id "ENSMUST00000176201.2"; gene_type "lncRNA"; gene_name "Gm20707"; transcript_type "lncRNA"; transcript_name "Gm20707-201"; exon_number 2; exon_id "ENSMUSE00001244994.2"; level 2; transcript_support_level "1"; mgi_id "MGI:5313154"; tag "basic"; tag "Ensembl_canonical"; tag "GENCODE_Primary"; havana_gene "OTTMUSG00000039847.1"; havana_transcript "OTTMUST00000103558.1";
chr4	ENSEMBL_gcm37	exon	147891547	147891640	17.4357634659019	-	.	gene_id "ENSMUSG00000078495.11"; transcript_id "ENSMUSG00000078495.11_tx_1"; exon_id "chr4_147891547_147891640_-"; exonnum "2"; txlen "563";
chr4	ENSEMBL_gcm37	exon	147891547	147891640	13.5799823154985	-	.	gene_id "ENSMUSG00000078495.11"; transcript_id "ENSMUSG00000078495.11_tx_3"; exon_id "chr4_147891547_147891640_-"; exonnum "2"; txlen "516";
chr4	ENSEMBL_gcm37	exon	147891547	147891640	0.816794629051256	-	.	gene_id "ENSMUSG00000093594.2"; transcript_id "ENSMUSG00000093594.2_tx_6"; exon_id "chr4_147891547_147891640_-"; exonnum "1"; txlen "849";
chr4	ENSEMBL	exon	147894125	147894245	0	-	.	gene_id "ENSMUSG00000078495.11"; transcript_id "ENSMUST00000105734.10"; gene_type "protein_coding"; gene_name "Zfp984"; transcript_type "protein_coding"; transcript_name "Zfp984-201"; exon_number 1; exon_id "ENSMUSE00001013199.2"; level 3; protein_id "ENSMUSP00000101360.4"; transcript_support_level "3"; mgi_id "MGI:3651978"; tag "basic"; tag "Ensembl_canonical"; tag "GENCODE_Primary"; tag "appris_principal_1"; tag "CCDS"; ccdsid "CCDS57314.1"; havana_gene "OTTMUSG00000010679.1";
chr4	ENSEMBL	UTR	147894125	147894245	0	-	.	gene_id "ENSMUSG00000078495.11"; transcript_id "ENSMUST00000105734.10"; gene_type "protein_coding"; gene_name "Zfp984"; transcript_type "protein_coding"; transcript_name "Zfp984-201"; exon_number 1; exon_id "ENSMUSE00001013199.2"; level 3; protein_id "ENSMUSP00000101360.4"; transcript_support_level "3"; mgi_id "MGI:3651978"; tag "basic"; tag "Ensembl_canonical"; tag "GENCODE_Primary"; tag "appris_principal_1"; tag "CCDS"; ccdsid "CCDS57314.1"; havana_gene "OTTMUSG00000010679.1";
chr4	ENSEMBL_gcm37	exon	147894125	147894245	17.4357634659019	-	.	gene_id "ENSMUSG00000078495.11"; transcript_id "ENSMUSG00000078495.11_tx_1"; exon_id "chr4_147894125_147894245_-"; exonnum "1"; txlen "563";
chr4	ENSEMBL_gcm37	exon	147894125	147894245	13.5799823154985	-	.	gene_id "ENSMUSG00000078495.11"; transcript_id "ENSMUSG00000078495.11_tx_3"; exon_id "chr4_147894125_147894245_-"; exonnum "1"; txlen "516";
chr4	HAVANA	exon	147894125	147894297	0	-	.	gene_id "ENSMUSG00000093594.2"; transcript_id "ENSMUST00000176201.2"; gene_type "lncRNA"; gene_name "Gm20707"; transcript_type "lncRNA"; transcript_name "Gm20707-201"; exon_number 1; exon_id "ENSMUSE00000802238.3"; level 2; transcript_support_level "1"; mgi_id "MGI:5313154"; tag "basic"; tag "Ensembl_canonical"; tag "GENCODE_Primary"; havana_gene "OTTMUSG00000039847.1"; havana_transcript "OTTMUST00000103558.1";
chr4	HAVANA	gene	147906234	147906659	0	-	.	gene_id "ENSMUSG00000080059.5"; gene_type "processed_pseudogene"; gene_name "Rps19-ps3"; level 2; mgi_id "MGI:3701125"; havana_gene "OTTMUSG00000010662.1";
chr4	HAVANA	transcript	147906234	147906659	0	-	.	gene_id "ENSMUSG00000080059.5"; transcript_id "ENSMUST00000116174.3"; gene_type "processed_pseudogene"; gene_name "Rps19-ps3"; transcript_type "processed_pseudogene"; transcript_name "Rps19-ps3-201"; level 2; transcript_support_level "NA"; mgi_id "MGI:3701125"; ont "PGO:0000004"; tag "basic"; tag "Ensembl_canonical"; tag "GENCODE_Primary"; havana_gene "OTTMUSG00000010662.1"; havana_transcript "OTTMUST00000024891.1";
chr4	HAVANA	exon	147906234	147906659	0	-	.	gene_id "ENSMUSG00000080059.5"; transcript_id "ENSMUST00000116174.3"; gene_type "processed_pseudogene"; gene_name "Rps19-ps3"; transcript_type "processed_pseudogene"; transcript_name "Rps19-ps3-201"; exon_number 1; exon_id "ENSMUSE00000705240.3"; level 2; transcript_support_level "NA"; mgi_id "MGI:3701125"; ont "PGO:0000004"; tag "basic"; tag "Ensembl_canonical"; tag "GENCODE_Primary"; havana_gene "OTTMUSG00000010662.1"; havana_transcript "OTTMUST00000024891.1";
chr4	HAVANA	UTR	147907443	147910190	0	-	.	gene_id "ENSMUSG00000059423.14"; transcript_id "ENSMUST00000105718.8"; gene_type "protein_coding"; gene_name "Zfp933"; transcript_type "protein_coding"; transcript_name "Zfp933-201"; exon_number 4; exon_id "ENSMUSE00000667259.2"; level 2; protein_id "ENSMUSP00000101343.2"; transcript_support_level "1"; mgi_id "MGI:1922865"; tag "basic"; tag "Ensembl_canonical"; tag "GENCODE_Primary"; tag "appris_principal_1"; tag "CCDS"; ccdsid "CCDS38963.1"; havana_gene "OTTMUSG00000010676.1"; havana_transcript "OTTMUST00000024913.1";
chr4	HAVANA	exon	147907443	147911403	0	-	.	gene_id "ENSMUSG00000059423.14"; transcript_id "ENSMUST00000105718.8"; gene_type "protein_coding"; gene_name "Zfp933"; transcript_type "protein_coding"; transcript_name "Zfp933-201"; exon_number 4; exon_id "ENSMUSE00000667259.2"; level 2; protein_id "ENSMUSP00000101343.2"; transcript_support_level "1"; mgi_id "MGI:1922865"; tag "basic"; tag "Ensembl_canonical"; tag "GENCODE_Primary"; tag "appris_principal_1"; tag "CCDS"; ccdsid "CCDS38963.1"; havana_gene "OTTMUSG00000010676.1"; havana_transcript "OTTMUST00000024913.1";
chr4	HAVANA	gene	147907443	147932823	0	-	.	gene_id "ENSMUSG00000059423.14"; gene_type "protein_coding"; gene_name "Zfp933"; level 2; mgi_id "MGI:1922865"; havana_gene "OTTMUSG00000010676.1";
chr4	HAVANA	transcript	147907443	147932823	0	-	.	gene_id "ENSMUSG00000059423.14"; transcript_id "ENSMUST00000105718.8"; gene_type "protein_coding"; gene_name "Zfp933"; transcript_type "protein_coding"; transcript_name "Zfp933-201"; level 2; protein_id "ENSMUSP00000101343.2"; transcript_support_level "1"; mgi_id "MGI:1922865"; tag "basic"; tag "Ensembl_canonical"; tag "GENCODE_Primary"; tag "appris_principal_1"; tag "CCDS"; ccdsid "CCDS38963.1"; havana_gene "OTTMUSG00000010676.1"; havana_transcript "OTTMUST00000024913.1";
chr4	HAVANA	stop_codon	147910188	147910190	0	-	0	gene_id "ENSMUSG00000059423.14"; transcript_id "ENSMUST00000105718.8"; gene_type "protein_coding"; gene_name "Zfp933"; transcript_type "protein_coding"; transcript_name "Zfp933-201"; exon_number 4; exon_id "ENSMUSE00000667259.2"; level 2; protein_id "ENSMUSP00000101343.2"; transcript_support_level "1"; mgi_id "MGI:1922865"; tag "basic"; tag "Ensembl_canonical"; tag "GENCODE_Primary"; tag "appris_principal_1"; tag "CCDS"; ccdsid "CCDS38963.1"; havana_gene "OTTMUSG00000010676.1"; havana_transcript "OTTMUST00000024913.1";
chr4	HAVANA	CDS	147910191	147911403	0	-	1	gene_id "ENSMUSG00000059423.14"; transcript_id "ENSMUST00000105718.8"; gene_type "protein_coding"; gene_name "Zfp933"; transcript_type "protein_coding"; transcript_name "Zfp933-201"; exon_number 4; exon_id "ENSMUSE00000667259.2"; level 2; protein_id "ENSMUSP00000101343.2"; transcript_support_level "1"; mgi_id "MGI:1922865"; tag "basic"; tag "Ensembl_canonical"; tag "GENCODE_Primary"; tag "appris_principal_1"; tag "CCDS"; ccdsid "CCDS38963.1"; havana_gene "OTTMUSG00000010676.1"; havana_transcript "OTTMUST00000024913.1";
chr4	HAVANA	exon	147911204	147911403	0	-	.	gene_id "ENSMUSG00000059423.14"; transcript_id "ENSMUST00000135798.2"; gene_type "protein_coding"; gene_name "Zfp933"; transcript_type "protein_coding"; transcript_name "Zfp933-202"; exon_number 5; exon_id "ENSMUSE00000786103.2"; level 2; protein_id "ENSMUSP00000118300.2"; transcript_support_level "1"; mgi_id "MGI:1922865"; tag "mRNA_end_NF"; tag "cds_end_NF"; havana_gene "OTTMUSG00000010676.1"; havana_transcript "OTTMUST00000062707.1";
chr4	HAVANA	CDS	147911204	147911403	0	-	1	gene_id "ENSMUSG00000059423.14"; transcript_id "ENSMUST00000135798.2"; gene_type "protein_coding"; gene_name "Zfp933"; transcript_type "protein_coding"; transcript_name "Zfp933-202"; exon_number 5; exon_id "ENSMUSE00000786103.2"; level 2; protein_id "ENSMUSP00000118300.2"; transcript_support_level "1"; mgi_id "MGI:1922865"; tag "mRNA_end_NF"; tag "cds_end_NF"; havana_gene "OTTMUSG00000010676.1"; havana_transcript "OTTMUST00000062707.1";
chr4	HAVANA	transcript	147911204	147932823	0	-	.	gene_id "ENSMUSG00000059423.14"; transcript_id "ENSMUST00000135798.2"; gene_type "protein_coding"; gene_name "Zfp933"; transcript_type "protein_coding"; transcript_name "Zfp933-202"; level 2; protein_id "ENSMUSP00000118300.2"; transcript_support_level "1"; mgi_id "MGI:1922865"; tag "mRNA_end_NF"; tag "cds_end_NF"; havana_gene "OTTMUSG00000010676.1"; havana_transcript "OTTMUST00000062707.1";
chr4	HAVANA	exon	147912867	147912927	0	-	.	gene_id "ENSMUSG00000059423.14"; transcript_id "ENSMUST00000105718.8"; gene_type "protein_coding"; gene_name "Zfp933"; transcript_type "protein_coding"; transcript_name "Zfp933-201"; exon_number 3; exon_id "ENSMUSE00000570211.3"; level 2; protein_id "ENSMUSP00000101343.2"; transcript_support_level "1"; mgi_id "MGI:1922865"; tag "basic"; tag "Ensembl_canonical"; tag "GENCODE_Primary"; tag "appris_principal_1"; tag "CCDS"; ccdsid "CCDS38963.1"; havana_gene "OTTMUSG00000010676.1"; havana_transcript "OTTMUST00000024913.1";
chr4	HAVANA	CDS	147912867	147912927	0	-	2	gene_id "ENSMUSG00000059423.14"; transcript_id "ENSMUST00000105718.8"; gene_type "protein_coding"; gene_name "Zfp933"; transcript_type "protein_coding"; transcript_name "Zfp933-201"; exon_number 3; exon_id "ENSMUSE00000570211.3"; level 2; protein_id "ENSMUSP00000101343.2"; transcript_support_level "1"; mgi_id "MGI:1922865"; tag "basic"; tag "Ensembl_canonical"; tag "GENCODE_Primary"; tag "appris_principal_1"; tag "CCDS"; ccdsid "CCDS38963.1"; havana_gene "OTTMUSG00000010676.1"; havana_transcript "OTTMUST00000024913.1";
chr4	HAVANA	exon	147912867	147912927	0	-	.	gene_id "ENSMUSG00000059423.14"; transcript_id "ENSMUST00000135798.2"; gene_type "protein_coding"; gene_name "Zfp933"; transcript_type "protein_coding"; transcript_name "Zfp933-202"; exon_number 4; exon_id "ENSMUSE00000570211.3"; level 2; protein_id "ENSMUSP00000118300.2"; transcript_support_level "1"; mgi_id "MGI:1922865"; tag "mRNA_end_NF"; tag "cds_end_NF"; havana_gene "OTTMUSG00000010676.1"; havana_transcript "OTTMUST00000062707.1";
chr4	HAVANA	CDS	147912867	147912927	0	-	2	gene_id "ENSMUSG00000059423.14"; transcript_id "ENSMUST00000135798.2"; gene_type "protein_coding"; gene_name "Zfp933"; transcript_type "protein_coding"; transcript_name "Zfp933-202"; exon_number 4; exon_id "ENSMUSE00000570211.3"; level 2; protein_id "ENSMUSP00000118300.2"; transcript_support_level "1"; mgi_id "MGI:1922865"; tag "mRNA_end_NF"; tag "cds_end_NF"; havana_gene "OTTMUSG00000010676.1"; havana_transcript "OTTMUST00000062707.1";
chr4	HAVANA	CDS	147913127	147913160	0	-	0	gene_id "ENSMUSG00000059423.14"; transcript_id "ENSMUST00000135798.2"; gene_type "protein_coding"; gene_name "Zfp933"; transcript_type "protein_coding"; transcript_name "Zfp933-202"; exon_number 3; exon_id "ENSMUSE00001265787.2"; level 2; protein_id "ENSMUSP00000118300.2"; transcript_support_level "1"; mgi_id "MGI:1922865"; tag "mRNA_end_NF"; tag "cds_end_NF"; havana_gene "OTTMUSG00000010676.1"; havana_transcript "OTTMUST00000062707.1";
chr4	HAVANA	exon	147913127	147913253	0	-	.	gene_id "ENSMUSG00000059423.14"; transcript_id "ENSMUST00000105718.8"; gene_type "protein_coding"; gene_name "Zfp933"; transcript_type "protein_coding"; transcript_name "Zfp933-201"; exon_number 2; exon_id "ENSMUSE00001214405.2"; level 2; protein_id "ENSMUSP00000101343.2"; transcript_support_level "1"; mgi_id "MGI:1922865"; tag "basic"; tag "Ensembl_canonical"; tag "GENCODE_Primary"; tag "appris_principal_1"; tag "CCDS"; ccdsid "CCDS38963.1"; havana_gene "OTTMUSG00000010676.1"; havana_transcript "OTTMUST00000024913.1";
chr4	HAVANA	CDS	147913127	147913253	0	-	0	gene_id "ENSMUSG00000059423.14"; transcript_id "ENSMUST00000105718.8"; gene_type "protein_coding"; gene_name "Zfp933"; transcript_type "protein_coding"; transcript_name "Zfp933-201"; exon_number 2; exon_id "ENSMUSE00001214405.2"; level 2; protein_id "ENSMUSP00000101343.2"; transcript_support_level "1"; mgi_id "MGI:1922865"; tag "basic"; tag "Ensembl_canonical"; tag "GENCODE_Primary"; tag "appris_principal_1"; tag "CCDS"; ccdsid "CCDS38963.1"; havana_gene "OTTMUSG00000010676.1"; havana_transcript "OTTMUST00000024913.1";
chr4	HAVANA	exon	147913127	147913253	0	-	.	gene_id "ENSMUSG00000059423.14"; transcript_id "ENSMUST00000135798.2"; gene_type "protein_coding"; gene_name "Zfp933"; transcript_type "protein_coding"; transcript_name "Zfp933-202"; exon_number 3; exon_id "ENSMUSE00001265787.2"; level 2; protein_id "ENSMUSP00000118300.2"; transcript_support_level "1"; mgi_id "MGI:1922865"; tag "mRNA_end_NF"; tag "cds_end_NF"; havana_gene "OTTMUSG00000010676.1"; havana_transcript "OTTMUST00000062707.1";
chr4	HAVANA	start_codon	147913158	147913160	0	-	0	gene_id "ENSMUSG00000059423.14"; transcript_id "ENSMUST00000135798.2"; gene_type "protein_coding"; gene_name "Zfp933"; transcript_type "protein_coding"; transcript_name "Zfp933-202"; exon_number 3; exon_id "ENSMUSE00001265787.2"; level 2; protein_id "ENSMUSP00000118300.2"; transcript_support_level "1"; mgi_id "MGI:1922865"; tag "mRNA_end_NF"; tag "cds_end_NF"; havana_gene "OTTMUSG00000010676.1"; havana_transcript "OTTMUST00000062707.1";
chr4	HAVANA	UTR	147913161	147913253	0	-	.	gene_id "ENSMUSG00000059423.14"; transcript_id "ENSMUST00000135798.2"; gene_type "protein_coding"; gene_name "Zfp933"; transcript_type "protein_coding"; transcript_name "Zfp933-202"; exon_number 3; exon_id "ENSMUSE00001265787.2"; level 2; protein_id "ENSMUSP00000118300.2"; transcript_support_level "1"; mgi_id "MGI:1922865"; tag "mRNA_end_NF"; tag "cds_end_NF"; havana_gene "OTTMUSG00000010676.1"; havana_transcript "OTTMUST00000062707.1";
chr4	HAVANA	exon	147917672	147917703	0	-	.	gene_id "ENSMUSG00000059423.14"; transcript_id "ENSMUST00000135798.2"; gene_type "protein_coding"; gene_name "Zfp933"; transcript_type "protein_coding"; transcript_name "Zfp933-202"; exon_number 2; exon_id "ENSMUSE00000667257.2"; level 2; protein_id "ENSMUSP00000118300.2"; transcript_support_level "1"; mgi_id "MGI:1922865"; tag "mRNA_end_NF"; tag "cds_end_NF"; havana_gene "OTTMUSG00000010676.1"; havana_transcript "OTTMUST00000062707.1";
chr4	HAVANA	UTR	147917672	147917703	0	-	.	gene_id "ENSMUSG00000059423.14"; transcript_id "ENSMUST00000135798.2"; gene_type "protein_coding"; gene_name "Zfp933"; transcript_type "protein_coding"; transcript_name "Zfp933-202"; exon_number 2; exon_id "ENSMUSE00000667257.2"; level 2; protein_id "ENSMUSP00000118300.2"; transcript_support_level "1"; mgi_id "MGI:1922865"; tag "mRNA_end_NF"; tag "cds_end_NF"; havana_gene "OTTMUSG00000010676.1"; havana_transcript "OTTMUST00000062707.1";
chr4	HAVANA	CDS	147932735	147932737	0	-	0	gene_id "ENSMUSG00000059423.14"; transcript_id "ENSMUST00000105718.8"; gene_type "protein_coding"; gene_name "Zfp933"; transcript_type "protein_coding"; transcript_name "Zfp933-201"; exon_number 1; exon_id "ENSMUSE00001272260.2"; level 2; protein_id "ENSMUSP00000101343.2"; transcript_support_level "1"; mgi_id "MGI:1922865"; tag "basic"; tag "Ensembl_canonical"; tag "GENCODE_Primary"; tag "appris_principal_1"; tag "CCDS"; ccdsid "CCDS38963.1"; havana_gene "OTTMUSG00000010676.1"; havana_transcript "OTTMUST00000024913.1";
chr4	HAVANA	start_codon	147932735	147932737	0	-	0	gene_id "ENSMUSG00000059423.14"; transcript_id "ENSMUST00000105718.8"; gene_type "protein_coding"; gene_name "Zfp933"; transcript_type "protein_coding"; transcript_name "Zfp933-201"; exon_number 1; exon_id "ENSMUSE00001272260.2"; level 2; protein_id "ENSMUSP00000101343.2"; transcript_support_level "1"; mgi_id "MGI:1922865"; tag "basic"; tag "Ensembl_canonical"; tag "GENCODE_Primary"; tag "appris_principal_1"; tag "CCDS"; ccdsid "CCDS38963.1"; havana_gene "OTTMUSG00000010676.1"; havana_transcript "OTTMUST00000024913.1";
chr4	HAVANA	exon	147932735	147932823	0	-	.	gene_id "ENSMUSG00000059423.14"; transcript_id "ENSMUST00000105718.8"; gene_type "protein_coding"; gene_name "Zfp933"; transcript_type "protein_coding"; transcript_name "Zfp933-201"; exon_number 1; exon_id "ENSMUSE00001272260.2"; level 2; protein_id "ENSMUSP00000101343.2"; transcript_support_level "1"; mgi_id "MGI:1922865"; tag "basic"; tag "Ensembl_canonical"; tag "GENCODE_Primary"; tag "appris_principal_1"; tag "CCDS"; ccdsid "CCDS38963.1"; havana_gene "OTTMUSG00000010676.1"; havana_transcript "OTTMUST00000024913.1";
chr4	HAVANA	exon	147932735	147932823	0	-	.	gene_id "ENSMUSG00000059423.14"; transcript_id "ENSMUST00000135798.2"; gene_type "protein_coding"; gene_name "Zfp933"; transcript_type "protein_coding"; transcript_name "Zfp933-202"; exon_number 1; exon_id "ENSMUSE00001239147.2"; level 2; protein_id "ENSMUSP00000118300.2"; transcript_support_level "1"; mgi_id "MGI:1922865"; tag "mRNA_end_NF"; tag "cds_end_NF"; havana_gene "OTTMUSG00000010676.1"; havana_transcript "OTTMUST00000062707.1";
chr4	HAVANA	UTR	147932735	147932823	0	-	.	gene_id "ENSMUSG00000059423.14"; transcript_id "ENSMUST00000135798.2"; gene_type "protein_coding"; gene_name "Zfp933"; transcript_type "protein_coding"; transcript_name "Zfp933-202"; exon_number 1; exon_id "ENSMUSE00001239147.2"; level 2; protein_id "ENSMUSP00000118300.2"; transcript_support_level "1"; mgi_id "MGI:1922865"; tag "mRNA_end_NF"; tag "cds_end_NF"; havana_gene "OTTMUSG00000010676.1"; havana_transcript "OTTMUST00000062707.1";
chr4	HAVANA	UTR	147932738	147932823	0	-	.	gene_id "ENSMUSG00000059423.14"; transcript_id "ENSMUST00000105718.8"; gene_type "protein_coding"; gene_name "Zfp933"; transcript_type "protein_coding"; transcript_name "Zfp933-201"; exon_number 1; exon_id "ENSMUSE00001272260.2"; level 2; protein_id "ENSMUSP00000101343.2"; transcript_support_level "1"; mgi_id "MGI:1922865"; tag "basic"; tag "Ensembl_canonical"; tag "GENCODE_Primary"; tag "appris_principal_1"; tag "CCDS"; ccdsid "CCDS38963.1"; havana_gene "OTTMUSG00000010676.1"; havana_transcript "OTTMUST00000024913.1";
chr4	HAVANA	UTR	147945235	147945473	0	-	.	gene_id "ENSMUSG00000029022.19"; transcript_id "ENSMUST00000030886.15"; gene_type "protein_coding"; gene_name "Miip"; transcript_type "protein_coding"; transcript_name "Miip-201"; exon_number 10; exon_id "ENSMUSE00000705481.2"; level 2; protein_id "ENSMUSP00000030886.9"; transcript_support_level "1"; mgi_id "MGI:106506"; tag "basic"; tag "appris_principal_2"; tag "CCDS"; ccdsid "CCDS18923.2"; havana_gene "OTTMUSG00000010653.1"; havana_transcript "OTTMUST00000024870.1";
chr4	HAVANA	exon	147945235	147945542	0	-	.	gene_id "ENSMUSG00000029022.19"; transcript_id "ENSMUST00000030886.15"; gene_type "protein_coding"; gene_name "Miip"; transcript_type "protein_coding"; transcript_name "Miip-201"; exon_number 10; exon_id "ENSMUSE00000705481.2"; level 2; protein_id "ENSMUSP00000030886.9"; transcript_support_level "1"; mgi_id "MGI:106506"; tag "basic"; tag "appris_principal_2"; tag "CCDS"; ccdsid "CCDS18923.2"; havana_gene "OTTMUSG00000010653.1"; havana_transcript "OTTMUST00000024870.1";
chr4	HAVANA	transcript	147945235	147953176	0	-	.	gene_id "ENSMUSG00000029022.19"; transcript_id "ENSMUST00000030886.15"; gene_type "protein_coding"; gene_name "Miip"; transcript_type "protein_coding"; transcript_name "Miip-201"; level 2; protein_id "ENSMUSP00000030886.9"; transcript_support_level "1"; mgi_id "MGI:106506"; tag "basic"; tag "appris_principal_2"; tag "CCDS"; ccdsid "CCDS18923.2"; havana_gene "OTTMUSG00000010653.1"; havana_transcript "OTTMUST00000024870.1";
chr4	HAVANA	gene	147945235	147953273	0	-	.	gene_id "ENSMUSG00000029022.19"; gene_type "protein_coding"; gene_name "Miip"; level 2; mgi_id "MGI:106506"; havana_gene "OTTMUSG00000010653.1";
chr4	HAVANA	UTR	147945243	147945473	0	-	.	gene_id "ENSMUSG00000029022.19"; transcript_id "ENSMUST00000172710.8"; gene_type "protein_coding"; gene_name "Miip"; transcript_type "protein_coding"; transcript_name "Miip-206"; exon_number 10; exon_id "ENSMUSE00000933750.2"; level 2; protein_id "ENSMUSP00000134085.2"; transcript_support_level "5"; mgi_id "MGI:106506"; tag "alternative_5_UTR"; tag "not_organism_supported"; tag "basic"; tag "appris_principal_2"; tag "CCDS"; ccdsid "CCDS18923.2"; havana_gene "OTTMUSG00000010653.1"; havana_transcript "OTTMUST00000097317.1";
chr4	HAVANA	exon	147945243	147945542	0	-	.	gene_id "ENSMUSG00000029022.19"; transcript_id "ENSMUST00000172710.8"; gene_type "protein_coding"; gene_name "Miip"; transcript_type "protein_coding"; transcript_name "Miip-206"; exon_number 10; exon_id "ENSMUSE00000933750.2"; level 2; protein_id "ENSMUSP00000134085.2"; transcript_support_level "5"; mgi_id "MGI:106506"; tag "alternative_5_UTR"; tag "not_organism_supported"; tag "basic"; tag "appris_principal_2"; tag "CCDS"; ccdsid "CCDS18923.2"; havana_gene "OTTMUSG00000010653.1"; havana_transcript "OTTMUST00000097317.1";
chr4	HAVANA	transcript	147945243	147953273	0	-	.	gene_id "ENSMUSG00000029022.19"; transcript_id "ENSMUST00000172710.8"; gene_type "protein_coding"; gene_name "Miip"; transcript_type "protein_coding"; transcript_name "Miip-206"; level 2; protein_id "ENSMUSP00000134085.2"; transcript_support_level "5"; mgi_id "MGI:106506"; tag "alternative_5_UTR"; tag "not_organism_supported"; tag "basic"; tag "appris_principal_2"; tag "CCDS"; ccdsid "CCDS18923.2"; havana_gene "OTTMUSG00000010653.1"; havana_transcript "OTTMUST00000097317.1";
chr4	HAVANA	exon	147945247	147945470	0	-	.	gene_id "ENSMUSG00000029022.19"; transcript_id "ENSMUST00000173034.8"; gene_type "protein_coding"; gene_name "Miip"; transcript_type "retained_intron"; transcript_name "Miip-207"; exon_number 4; exon_id "ENSMUSE00000935912.2"; level 2; transcript_support_level "2"; mgi_id "MGI:106506"; havana_gene "OTTMUSG00000010653.1"; havana_transcript "OTTMUST00000097318.1";
chr4	HAVANA	transcript	147945247	147947239	0	-	.	gene_id "ENSMUSG00000029022.19"; transcript_id "ENSMUST00000173034.8"; gene_type "protein_coding"; gene_name "Miip"; transcript_type "retained_intron"; transcript_name "Miip-207"; level 2; transcript_support_level "2"; mgi_id "MGI:106506"; havana_gene "OTTMUSG00000010653.1"; havana_transcript "OTTMUST00000097318.1";
chr4	HAVANA	UTR	147945248	147945395	0	-	.	gene_id "ENSMUSG00000029022.19"; transcript_id "ENSMUST00000119975.3"; gene_type "protein_coding"; gene_name "Miip"; transcript_type "protein_coding"; transcript_name "Miip-202"; exon_number 12; exon_id "ENSMUSE00000928323.2"; level 2; protein_id "ENSMUSP00000113897.3"; transcript_support_level "1"; mgi_id "MGI:106506"; tag "basic"; tag "Ensembl_canonical"; tag "GENCODE_Primary"; tag "appris_alternative_2"; havana_gene "OTTMUSG00000010653.1"; havana_transcript "OTTMUST00000024873.1";
chr4	HAVANA	exon	147945248	147945470	0	-	.	gene_id "ENSMUSG00000029022.19"; transcript_id "ENSMUST00000119975.3"; gene_type "protein_coding"; gene_name "Miip"; transcript_type "protein_coding"; transcript_name "Miip-202"; exon_number 12; exon_id "ENSMUSE00000928323.2"; level 2; protein_id "ENSMUSP00000113897.3"; transcript_support_level "1"; mgi_id "MGI:106506"; tag "basic"; tag "Ensembl_canonical"; tag "GENCODE_Primary"; tag "appris_alternative_2"; havana_gene "OTTMUSG00000010653.1"; havana_transcript "OTTMUST00000024873.1";
chr4	HAVANA	exon	147945248	147945542	0	-	.	gene_id "ENSMUSG00000029022.19"; transcript_id "ENSMUST00000156374.9"; gene_type "protein_coding"; gene_name "Miip"; transcript_type "retained_intron"; transcript_name "Miip-205"; exon_number 9; exon_id "ENSMUSE00000770528.2"; level 2; transcript_support_level "1"; mgi_id "MGI:106506"; havana_gene "OTTMUSG00000010653.1"; havana_transcript "OTTMUST00000024871.1";
chr4	HAVANA	transcript	147945248	147952940	0	-	.	gene_id "ENSMUSG00000029022.19"; transcript_id "ENSMUST00000119975.3"; gene_type "protein_coding"; gene_name "Miip"; transcript_type "protein_coding"; transcript_name "Miip-202"; level 2; protein_id "ENSMUSP00000113897.3"; transcript_support_level "1"; mgi_id "MGI:106506"; tag "basic"; tag "Ensembl_canonical"; tag "GENCODE_Primary"; tag "appris_alternative_2"; havana_gene "OTTMUSG00000010653.1"; havana_transcript "OTTMUST00000024873.1";
chr4	HAVANA	transcript	147945248	147952956	0	-	.	gene_id "ENSMUSG00000029022.19"; transcript_id "ENSMUST00000156374.9"; gene_type "protein_coding"; gene_name "Miip"; transcript_type "retained_intron"; transcript_name "Miip-205"; level 2; transcript_support_level "1"; mgi_id "MGI:106506"; havana_gene "OTTMUSG00000010653.1"; havana_transcript "OTTMUST00000024871.1";
chr4	HAVANA	stop_codon	147945393	147945395	0	-	0	gene_id "ENSMUSG00000029022.19"; transcript_id "ENSMUST00000119975.3"; gene_type "protein_coding"; gene_name "Miip"; transcript_type "protein_coding"; transcript_name "Miip-202"; exon_number 12; exon_id "ENSMUSE00000928323.2"; level 2; protein_id "ENSMUSP00000113897.3"; transcript_support_level "1"; mgi_id "MGI:106506"; tag "basic"; tag "Ensembl_canonical"; tag "GENCODE_Primary"; tag "appris_alternative_2"; havana_gene "OTTMUSG00000010653.1"; havana_transcript "OTTMUST00000024873.1";
chr4	HAVANA	CDS	147945396	147945470	0	-	0	gene_id "ENSMUSG00000029022.19"; transcript_id "ENSMUST00000119975.3"; gene_type "protein_coding"; gene_name "Miip"; transcript_type "protein_coding"; transcript_name "Miip-202"; exon_number 12; exon_id "ENSMUSE00000928323.2"; level 2; protein_id "ENSMUSP00000113897.3"; transcript_support_level "1"; mgi_id "MGI:106506"; tag "basic"; tag "Ensembl_canonical"; tag "GENCODE_Primary"; tag "appris_alternative_2"; havana_gene "OTTMUSG00000010653.1"; havana_transcript "OTTMUST00000024873.1";
chr4	HAVANA	stop_codon	147945471	147945473	0	-	0	gene_id "ENSMUSG00000029022.19"; transcript_id "ENSMUST00000030886.15"; gene_type "protein_coding"; gene_name "Miip"; transcript_type "protein_coding"; transcript_name "Miip-201"; exon_number 10; exon_id "ENSMUSE00000705481.2"; level 2; protein_id "ENSMUSP00000030886.9"; transcript_support_level "1"; mgi_id "MGI:106506"; tag "basic"; tag "appris_principal_2"; tag "CCDS"; ccdsid "CCDS18923.2"; havana_gene "OTTMUSG00000010653.1"; havana_transcript "OTTMUST00000024870.1";
chr4	HAVANA	stop_codon	147945471	147945473	0	-	0	gene_id "ENSMUSG00000029022.19"; transcript_id "ENSMUST00000172710.8"; gene_type "protein_coding"; gene_name "Miip"; transcript_type "protein_coding"; transcript_name "Miip-206"; exon_number 10; exon_id "ENSMUSE00000933750.2"; level 2; protein_id "ENSMUSP00000134085.2"; transcript_support_level "5"; mgi_id "MGI:106506"; tag "alternative_5_UTR"; tag "not_organism_supported"; tag "basic"; tag "appris_principal_2"; tag "CCDS"; ccdsid "CCDS18923.2"; havana_gene "OTTMUSG00000010653.1"; havana_transcript "OTTMUST00000097317.1";
chr4	HAVANA	CDS	147945474	147945542	0	-	0	gene_id "ENSMUSG00000029022.19"; transcript_id "ENSMUST00000030886.15"; gene_type "protein_coding"; gene_name "Miip"; transcript_type "protein_coding"; transcript_name "Miip-201"; exon_number 10; exon_id "ENSMUSE00000705481.2"; level 2; protein_id "ENSMUSP00000030886.9"; transcript_support_level "1"; mgi_id "MGI:106506"; tag "basic"; tag "appris_principal_2"; tag "CCDS"; ccdsid "CCDS18923.2"; havana_gene "OTTMUSG00000010653.1"; havana_transcript "OTTMUST00000024870.1";
chr4	HAVANA	CDS	147945474	147945542	0	-	0	gene_id "ENSMUSG00000029022.19"; transcript_id "ENSMUST00000172710.8"; gene_type "protein_coding"; gene_name "Miip"; transcript_type "protein_coding"; transcript_name "Miip-206"; exon_number 10; exon_id "ENSMUSE00000933750.2"; level 2; protein_id "ENSMUSP00000134085.2"; transcript_support_level "5"; mgi_id "MGI:106506"; tag "alternative_5_UTR"; tag "not_organism_supported"; tag "basic"; tag "appris_principal_2"; tag "CCDS"; ccdsid "CCDS18923.2"; havana_gene "OTTMUSG00000010653.1"; havana_transcript "OTTMUST00000097317.1";
chr4	HAVANA	exon	147945811	147945948	0	-	.	gene_id "ENSMUSG00000029022.19"; transcript_id "ENSMUST00000030886.15"; gene_type "protein_coding"; gene_name "Miip"; transcript_type "protein_coding"; transcript_name "Miip-201"; exon_number 9; exon_id "ENSMUSE00001307156.2"; level 2; protein_id "ENSMUSP00000030886.9"; transcript_support_level "1"; mgi_id "MGI:106506"; tag "basic"; tag "appris_principal_2"; tag "CCDS"; ccdsid "CCDS18923.2"; havana_gene "OTTMUSG00000010653.1"; havana_transcript "OTTMUST00000024870.1";
chr4	HAVANA	CDS	147945811	147945948	0	-	0	gene_id "ENSMUSG00000029022.19"; transcript_id "ENSMUST00000030886.15"; gene_type "protein_coding"; gene_name "Miip"; transcript_type "protein_coding"; transcript_name "Miip-201"; exon_number 9; exon_id "ENSMUSE00001307156.2"; level 2; protein_id "ENSMUSP00000030886.9"; transcript_support_level "1"; mgi_id "MGI:106506"; tag "basic"; tag "appris_principal_2"; tag "CCDS"; ccdsid "CCDS18923.2"; havana_gene "OTTMUSG00000010653.1"; havana_transcript "OTTMUST00000024870.1";
chr4	HAVANA	exon	147945811	147945948	0	-	.	gene_id "ENSMUSG00000029022.19"; transcript_id "ENSMUST00000172710.8"; gene_type "protein_coding"; gene_name "Miip"; transcript_type "protein_coding"; transcript_name "Miip-206"; exon_number 9; exon_id "ENSMUSE00001307156.2"; level 2; protein_id "ENSMUSP00000134085.2"; transcript_support_level "5"; mgi_id "MGI:106506"; tag "alternative_5_UTR"; tag "not_organism_supported"; tag "basic"; tag "appris_principal_2"; tag "CCDS"; ccdsid "CCDS18923.2"; havana_gene "OTTMUSG00000010653.1"; havana_transcript "OTTMUST00000097317.1";
chr4	HAVANA	CDS	147945811	147945948	0	-	0	gene_id "ENSMUSG00000029022.19"; transcript_id "ENSMUST00000172710.8"; gene_type "protein_coding"; gene_name "Miip"; transcript_type "protein_coding"; transcript_name "Miip-206"; exon_number 9; exon_id "ENSMUSE00001307156.2"; level 2; protein_id "ENSMUSP00000134085.2"; transcript_support_level "5"; mgi_id "MGI:106506"; tag "alternative_5_UTR"; tag "not_organism_supported"; tag "basic"; tag "appris_principal_2"; tag "CCDS"; ccdsid "CCDS18923.2"; havana_gene "OTTMUSG00000010653.1"; havana_transcript "OTTMUST00000097317.1";
chr4	HAVANA	exon	147945811	147945948	0	-	.	gene_id "ENSMUSG00000029022.19"; transcript_id "ENSMUST00000173034.8"; gene_type "protein_coding"; gene_name "Miip"; transcript_type "retained_intron"; transcript_name "Miip-207"; exon_number 3; exon_id "ENSMUSE00001304403.2"; level 2; transcript_support_level "2"; mgi_id "MGI:106506"; havana_gene "OTTMUSG00000010653.1"; havana_transcript "OTTMUST00000097318.1";
chr4	HAVANA	exon	147945811	147945948	0	-	.	gene_id "ENSMUSG00000029022.19"; transcript_id "ENSMUST00000119975.3"; gene_type "protein_coding"; gene_name "Miip"; transcript_type "protein_coding"; transcript_name "Miip-202"; exon_number 11; exon_id "ENSMUSE00001307156.2"; level 2; protein_id "ENSMUSP00000113897.3"; transcript_support_level "1"; mgi_id "MGI:106506"; tag "basic"; tag "Ensembl_canonical"; tag "GENCODE_Primary"; tag "appris_alternative_2"; havana_gene "OTTMUSG00000010653.1"; havana_transcript "OTTMUST00000024873.1";
chr4	HAVANA	CDS	147945811	147945948	0	-	0	gene_id "ENSMUSG00000029022.19"; transcript_id "ENSMUST00000119975.3"; gene_type "protein_coding"; gene_name "Miip"; transcript_type "protein_coding"; transcript_name "Miip-202"; exon_number 11; exon_id "ENSMUSE00001307156.2"; level 2; protein_id "ENSMUSP00000113897.3"; transcript_support_level "1"; mgi_id "MGI:106506"; tag "basic"; tag "Ensembl_canonical"; tag "GENCODE_Primary"; tag "appris_alternative_2"; havana_gene "OTTMUSG00000010653.1"; havana_transcript "OTTMUST00000024873.1";
chr4	HAVANA	exon	147945811	147945948	0	-	.	gene_id "ENSMUSG00000029022.19"; transcript_id "ENSMUST00000156374.9"; gene_type "protein_coding"; gene_name "Miip"; transcript_type "retained_intron"; transcript_name "Miip-205"; exon_number 8; exon_id "ENSMUSE00001304403.2"; level 2; transcript_support_level "1"; mgi_id "MGI:106506"; havana_gene "OTTMUSG00000010653.1"; havana_transcript "OTTMUST00000024871.1";
chr4	HAVANA	exon	147946703	147946799	0	-	.	gene_id "ENSMUSG00000029022.19"; transcript_id "ENSMUST00000030886.15"; gene_type "protein_coding"; gene_name "Miip"; transcript_type "protein_coding"; transcript_name "Miip-201"; exon_number 8; exon_id "ENSMUSE00001251630.2"; level 2; protein_id "ENSMUSP00000030886.9"; transcript_support_level "1"; mgi_id "MGI:106506"; tag "basic"; tag "appris_principal_2"; tag "CCDS"; ccdsid "CCDS18923.2"; havana_gene "OTTMUSG00000010653.1"; havana_transcript "OTTMUST00000024870.1";
chr4	HAVANA	CDS	147946703	147946799	0	-	1	gene_id "ENSMUSG00000029022.19"; transcript_id "ENSMUST00000030886.15"; gene_type "protein_coding"; gene_name "Miip"; transcript_type "protein_coding"; transcript_name "Miip-201"; exon_number 8; exon_id "ENSMUSE00001251630.2"; level 2; protein_id "ENSMUSP00000030886.9"; transcript_support_level "1"; mgi_id "MGI:106506"; tag "basic"; tag "appris_principal_2"; tag "CCDS"; ccdsid "CCDS18923.2"; havana_gene "OTTMUSG00000010653.1"; havana_transcript "OTTMUST00000024870.1";
chr4	HAVANA	exon	147946703	147946799	0	-	.	gene_id "ENSMUSG00000029022.19"; transcript_id "ENSMUST00000172710.8"; gene_type "protein_coding"; gene_name "Miip"; transcript_type "protein_coding"; transcript_name "Miip-206"; exon_number 8; exon_id "ENSMUSE00001251630.2"; level 2; protein_id "ENSMUSP00000134085.2"; transcript_support_level "5"; mgi_id "MGI:106506"; tag "alternative_5_UTR"; tag "not_organism_supported"; tag "basic"; tag "appris_principal_2"; tag "CCDS"; ccdsid "CCDS18923.2"; havana_gene "OTTMUSG00000010653.1"; havana_transcript "OTTMUST00000097317.1";
chr4	HAVANA	CDS	147946703	147946799	0	-	1	gene_id "ENSMUSG00000029022.19"; transcript_id "ENSMUST00000172710.8"; gene_type "protein_coding"; gene_name "Miip"; transcript_type "protein_coding"; transcript_name "Miip-206"; exon_number 8; exon_id "ENSMUSE00001251630.2"; level 2; protein_id "ENSMUSP00000134085.2"; transcript_support_level "5"; mgi_id "MGI:106506"; tag "alternative_5_UTR"; tag "not_organism_supported"; tag "basic"; tag "appris_principal_2"; tag "CCDS"; ccdsid "CCDS18923.2"; havana_gene "OTTMUSG00000010653.1"; havana_transcript "OTTMUST00000097317.1";
chr4	HAVANA	exon	147946703	147946799	0	-	.	gene_id "ENSMUSG00000029022.19"; transcript_id "ENSMUST00000173034.8"; gene_type "protein_coding"; gene_name "Miip"; transcript_type "retained_intron"; transcript_name "Miip-207"; exon_number 2; exon_id "ENSMUSE00001227781.2"; level 2; transcript_support_level "2"; mgi_id "MGI:106506"; havana_gene "OTTMUSG00000010653.1"; havana_transcript "OTTMUST00000097318.1";
chr4	HAVANA	exon	147946703	147946799	0	-	.	gene_id "ENSMUSG00000029022.19"; transcript_id "ENSMUST00000119975.3"; gene_type "protein_coding"; gene_name "Miip"; transcript_type "protein_coding"; transcript_name "Miip-202"; exon_number 10; exon_id "ENSMUSE00001251630.2"; level 2; protein_id "ENSMUSP00000113897.3"; transcript_support_level "1"; mgi_id "MGI:106506"; tag "basic"; tag "Ensembl_canonical"; tag "GENCODE_Primary"; tag "appris_alternative_2"; havana_gene "OTTMUSG00000010653.1"; havana_transcript "OTTMUST00000024873.1";
chr4	HAVANA	CDS	147946703	147946799	0	-	1	gene_id "ENSMUSG00000029022.19"; transcript_id "ENSMUST00000119975.3"; gene_type "protein_coding"; gene_name "Miip"; transcript_type "protein_coding"; transcript_name "Miip-202"; exon_number 10; exon_id "ENSMUSE00001251630.2"; level 2; protein_id "ENSMUSP00000113897.3"; transcript_support_level "1"; mgi_id "MGI:106506"; tag "basic"; tag "Ensembl_canonical"; tag "GENCODE_Primary"; tag "appris_alternative_2"; havana_gene "OTTMUSG00000010653.1"; havana_transcript "OTTMUST00000024873.1";
chr4	HAVANA	exon	147946703	147946799	0	-	.	gene_id "ENSMUSG00000029022.19"; transcript_id "ENSMUST00000156374.9"; gene_type "protein_coding"; gene_name "Miip"; transcript_type "retained_intron"; transcript_name "Miip-205"; exon_number 7; exon_id "ENSMUSE00001227781.2"; level 2; transcript_support_level "1"; mgi_id "MGI:106506"; havana_gene "OTTMUSG00000010653.1"; havana_transcript "OTTMUST00000024871.1";
chr4	HAVANA	exon	147946895	147947024	0	-	.	gene_id "ENSMUSG00000029022.19"; transcript_id "ENSMUST00000030886.15"; gene_type "protein_coding"; gene_name "Miip"; transcript_type "protein_coding"; transcript_name "Miip-201"; exon_number 7; exon_id "ENSMUSE00000222306.3"; level 2; protein_id "ENSMUSP00000030886.9"; transcript_support_level "1"; mgi_id "MGI:106506"; tag "basic"; tag "appris_principal_2"; tag "CCDS"; ccdsid "CCDS18923.2"; havana_gene "OTTMUSG00000010653.1"; havana_transcript "OTTMUST00000024870.1";
chr4	HAVANA	CDS	147946895	147947024	0	-	2	gene_id "ENSMUSG00000029022.19"; transcript_id "ENSMUST00000030886.15"; gene_type "protein_coding"; gene_name "Miip"; transcript_type "protein_coding"; transcript_name "Miip-201"; exon_number 7; exon_id "ENSMUSE00000222306.3"; level 2; protein_id "ENSMUSP00000030886.9"; transcript_support_level "1"; mgi_id "MGI:106506"; tag "basic"; tag "appris_principal_2"; tag "CCDS"; ccdsid "CCDS18923.2"; havana_gene "OTTMUSG00000010653.1"; havana_transcript "OTTMUST00000024870.1";
chr4	HAVANA	exon	147946895	147947024	0	-	.	gene_id "ENSMUSG00000029022.19"; transcript_id "ENSMUST00000172710.8"; gene_type "protein_coding"; gene_name "Miip"; transcript_type "protein_coding"; transcript_name "Miip-206"; exon_number 7; exon_id "ENSMUSE00000222306.3"; level 2; protein_id "ENSMUSP00000134085.2"; transcript_support_level "5"; mgi_id "MGI:106506"; tag "alternative_5_UTR"; tag "not_organism_supported"; tag "basic"; tag "appris_principal_2"; tag "CCDS"; ccdsid "CCDS18923.2"; havana_gene "OTTMUSG00000010653.1"; havana_transcript "OTTMUST00000097317.1";
chr4	HAVANA	CDS	147946895	147947024	0	-	2	gene_id "ENSMUSG00000029022.19"; transcript_id "ENSMUST00000172710.8"; gene_type "protein_coding"; gene_name "Miip"; transcript_type "protein_coding"; transcript_name "Miip-206"; exon_number 7; exon_id "ENSMUSE00000222306.3"; level 2; protein_id "ENSMUSP00000134085.2"; transcript_support_level "5"; mgi_id "MGI:106506"; tag "alternative_5_UTR"; tag "not_organism_supported"; tag "basic"; tag "appris_principal_2"; tag "CCDS"; ccdsid "CCDS18923.2"; havana_gene "OTTMUSG00000010653.1"; havana_transcript "OTTMUST00000097317.1";
chr4	HAVANA	exon	147946895	147947024	0	-	.	gene_id "ENSMUSG00000029022.19"; transcript_id "ENSMUST00000119975.3"; gene_type "protein_coding"; gene_name "Miip"; transcript_type "protein_coding"; transcript_name "Miip-202"; exon_number 9; exon_id "ENSMUSE00000222306.3"; level 2; protein_id "ENSMUSP00000113897.3"; transcript_support_level "1"; mgi_id "MGI:106506"; tag "basic"; tag "Ensembl_canonical"; tag "GENCODE_Primary"; tag "appris_alternative_2"; havana_gene "OTTMUSG00000010653.1"; havana_transcript "OTTMUST00000024873.1";
chr4	HAVANA	CDS	147946895	147947024	0	-	2	gene_id "ENSMUSG00000029022.19"; transcript_id "ENSMUST00000119975.3"; gene_type "protein_coding"; gene_name "Miip"; transcript_type "protein_coding"; transcript_name "Miip-202"; exon_number 9; exon_id "ENSMUSE00000222306.3"; level 2; protein_id "ENSMUSP00000113897.3"; transcript_support_level "1"; mgi_id "MGI:106506"; tag "basic"; tag "Ensembl_canonical"; tag "GENCODE_Primary"; tag "appris_alternative_2"; havana_gene "OTTMUSG00000010653.1"; havana_transcript "OTTMUST00000024873.1";
chr4	HAVANA	exon	147946895	147947239	0	-	.	gene_id "ENSMUSG00000029022.19"; transcript_id "ENSMUST00000173034.8"; gene_type "protein_coding"; gene_name "Miip"; transcript_type "retained_intron"; transcript_name "Miip-207"; exon_number 1; exon_id "ENSMUSE00000941904.2"; level 2; transcript_support_level "2"; mgi_id "MGI:106506"; havana_gene "OTTMUSG00000010653.1"; havana_transcript "OTTMUST00000097318.1";
chr4	HAVANA	exon	147946895	147947406	0	-	.	gene_id "ENSMUSG00000029022.19"; transcript_id "ENSMUST00000156374.9"; gene_type "protein_coding"; gene_name "Miip"; transcript_type "retained_intron"; transcript_name "Miip-205"; exon_number 6; exon_id "ENSMUSE00000758999.2"; level 2; transcript_support_level "1"; mgi_id "MGI:106506"; havana_gene "OTTMUSG00000010653.1"; havana_transcript "OTTMUST00000024871.1";
chr4	HAVANA	exon	147947277	147947406	0	-	.	gene_id "ENSMUSG00000029022.19"; transcript_id "ENSMUST00000141534.3"; gene_type "protein_coding"; gene_name "Miip"; transcript_type "retained_intron"; transcript_name "Miip-204"; exon_number 5; exon_id "ENSMUSE00000940948.2"; level 2; transcript_support_level "3"; mgi_id "MGI:106506"; havana_gene "OTTMUSG00000010653.1"; havana_transcript "OTTMUST00000024872.1";
chr4	HAVANA	transcript	147947277	147953123	0	-	.	gene_id "ENSMUSG00000029022.19"; transcript_id "ENSMUST00000141534.3"; gene_type "protein_coding"; gene_name "Miip"; transcript_type "retained_intron"; transcript_name "Miip-204"; level 2; transcript_support_level "3"; mgi_id "MGI:106506"; havana_gene "OTTMUSG00000010653.1"; havana_transcript "OTTMUST00000024872.1";
chr4	HAVANA	exon	147947354	147947406	0	-	.	gene_id "ENSMUSG00000029022.19"; transcript_id "ENSMUST00000030886.15"; gene_type "protein_coding"; gene_name "Miip"; transcript_type "protein_coding"; transcript_name "Miip-201"; exon_number 6; exon_id "ENSMUSE00000449755.2"; level 2; protein_id "ENSMUSP00000030886.9"; transcript_support_level "1"; mgi_id "MGI:106506"; tag "basic"; tag "appris_principal_2"; tag "CCDS"; ccdsid "CCDS18923.2"; havana_gene "OTTMUSG00000010653.1"; havana_transcript "OTTMUST00000024870.1";
chr4	HAVANA	CDS	147947354	147947406	0	-	1	gene_id "ENSMUSG00000029022.19"; transcript_id "ENSMUST00000030886.15"; gene_type "protein_coding"; gene_name "Miip"; transcript_type "protein_coding"; transcript_name "Miip-201"; exon_number 6; exon_id "ENSMUSE00000449755.2"; level 2; protein_id "ENSMUSP00000030886.9"; transcript_support_level "1"; mgi_id "MGI:106506"; tag "basic"; tag "appris_principal_2"; tag "CCDS"; ccdsid "CCDS18923.2"; havana_gene "OTTMUSG00000010653.1"; havana_transcript "OTTMUST00000024870.1";
chr4	HAVANA	exon	147947354	147947406	0	-	.	gene_id "ENSMUSG00000029022.19"; transcript_id "ENSMUST00000172710.8"; gene_type "protein_coding"; gene_name "Miip"; transcript_type "protein_coding"; transcript_name "Miip-206"; exon_number 6; exon_id "ENSMUSE00000449755.2"; level 2; protein_id "ENSMUSP00000134085.2"; transcript_support_level "5"; mgi_id "MGI:106506"; tag "alternative_5_UTR"; tag "not_organism_supported"; tag "basic"; tag "appris_principal_2"; tag "CCDS"; ccdsid "CCDS18923.2"; havana_gene "OTTMUSG00000010653.1"; havana_transcript "OTTMUST00000097317.1";
chr4	HAVANA	CDS	147947354	147947406	0	-	1	gene_id "ENSMUSG00000029022.19"; transcript_id "ENSMUST00000172710.8"; gene_type "protein_coding"; gene_name "Miip"; transcript_type "protein_coding"; transcript_name "Miip-206"; exon_number 6; exon_id "ENSMUSE00000449755.2"; level 2; protein_id "ENSMUSP00000134085.2"; transcript_support_level "5"; mgi_id "MGI:106506"; tag "alternative_5_UTR"; tag "not_organism_supported"; tag "basic"; tag "appris_principal_2"; tag "CCDS"; ccdsid "CCDS18923.2"; havana_gene "OTTMUSG00000010653.1"; havana_transcript "OTTMUST00000097317.1";
chr4	HAVANA	exon	147947354	147947406	0	-	.	gene_id "ENSMUSG00000029022.19"; transcript_id "ENSMUST00000119975.3"; gene_type "protein_coding"; gene_name "Miip"; transcript_type "protein_coding"; transcript_name "Miip-202"; exon_number 8; exon_id "ENSMUSE00000449755.2"; level 2; protein_id "ENSMUSP00000113897.3"; transcript_support_level "1"; mgi_id "MGI:106506"; tag "basic"; tag "Ensembl_canonical"; tag "GENCODE_Primary"; tag "appris_alternative_2"; havana_gene "OTTMUSG00000010653.1"; havana_transcript "OTTMUST00000024873.1";
chr4	HAVANA	CDS	147947354	147947406	0	-	1	gene_id "ENSMUSG00000029022.19"; transcript_id "ENSMUST00000119975.3"; gene_type "protein_coding"; gene_name "Miip"; transcript_type "protein_coding"; transcript_name "Miip-202"; exon_number 8; exon_id "ENSMUSE00000449755.2"; level 2; protein_id "ENSMUSP00000113897.3"; transcript_support_level "1"; mgi_id "MGI:106506"; tag "basic"; tag "Ensembl_canonical"; tag "GENCODE_Primary"; tag "appris_alternative_2"; havana_gene "OTTMUSG00000010653.1"; havana_transcript "OTTMUST00000024873.1";
chr4	HAVANA	exon	147947485	147947593	0	-	.	gene_id "ENSMUSG00000029022.19"; transcript_id "ENSMUST00000030886.15"; gene_type "protein_coding"; gene_name "Miip"; transcript_type "protein_coding"; transcript_name "Miip-201"; exon_number 5; exon_id "ENSMUSE00001223640.2"; level 2; protein_id "ENSMUSP00000030886.9"; transcript_support_level "1"; mgi_id "MGI:106506"; tag "basic"; tag "appris_principal_2"; tag "CCDS"; ccdsid "CCDS18923.2"; havana_gene "OTTMUSG00000010653.1"; havana_transcript "OTTMUST00000024870.1";
chr4	HAVANA	CDS	147947485	147947593	0	-	2	gene_id "ENSMUSG00000029022.19"; transcript_id "ENSMUST00000030886.15"; gene_type "protein_coding"; gene_name "Miip"; transcript_type "protein_coding"; transcript_name "Miip-201"; exon_number 5; exon_id "ENSMUSE00001223640.2"; level 2; protein_id "ENSMUSP00000030886.9"; transcript_support_level "1"; mgi_id "MGI:106506"; tag "basic"; tag "appris_principal_2"; tag "CCDS"; ccdsid "CCDS18923.2"; havana_gene "OTTMUSG00000010653.1"; havana_transcript "OTTMUST00000024870.1";
chr4	HAVANA	exon	147947485	147947593	0	-	.	gene_id "ENSMUSG00000029022.19"; transcript_id "ENSMUST00000172710.8"; gene_type "protein_coding"; gene_name "Miip"; transcript_type "protein_coding"; transcript_name "Miip-206"; exon_number 5; exon_id "ENSMUSE00001223640.2"; level 2; protein_id "ENSMUSP00000134085.2"; transcript_support_level "5"; mgi_id "MGI:106506"; tag "alternative_5_UTR"; tag "not_organism_supported"; tag "basic"; tag "appris_principal_2"; tag "CCDS"; ccdsid "CCDS18923.2"; havana_gene "OTTMUSG00000010653.1"; havana_transcript "OTTMUST00000097317.1";
chr4	HAVANA	CDS	147947485	147947593	0	-	2	gene_id "ENSMUSG00000029022.19"; transcript_id "ENSMUST00000172710.8"; gene_type "protein_coding"; gene_name "Miip"; transcript_type "protein_coding"; transcript_name "Miip-206"; exon_number 5; exon_id "ENSMUSE00001223640.2"; level 2; protein_id "ENSMUSP00000134085.2"; transcript_support_level "5"; mgi_id "MGI:106506"; tag "alternative_5_UTR"; tag "not_organism_supported"; tag "basic"; tag "appris_principal_2"; tag "CCDS"; ccdsid "CCDS18923.2"; havana_gene "OTTMUSG00000010653.1"; havana_transcript "OTTMUST00000097317.1";
chr4	HAVANA	exon	147947485	147947593	0	-	.	gene_id "ENSMUSG00000029022.19"; transcript_id "ENSMUST00000119975.3"; gene_type "protein_coding"; gene_name "Miip"; transcript_type "protein_coding"; transcript_name "Miip-202"; exon_number 7; exon_id "ENSMUSE00001223640.2"; level 2; protein_id "ENSMUSP00000113897.3"; transcript_support_level "1"; mgi_id "MGI:106506"; tag "basic"; tag "Ensembl_canonical"; tag "GENCODE_Primary"; tag "appris_alternative_2"; havana_gene "OTTMUSG00000010653.1"; havana_transcript "OTTMUST00000024873.1";
chr4	HAVANA	CDS	147947485	147947593	0	-	2	gene_id "ENSMUSG00000029022.19"; transcript_id "ENSMUST00000119975.3"; gene_type "protein_coding"; gene_name "Miip"; transcript_type "protein_coding"; transcript_name "Miip-202"; exon_number 7; exon_id "ENSMUSE00001223640.2"; level 2; protein_id "ENSMUSP00000113897.3"; transcript_support_level "1"; mgi_id "MGI:106506"; tag "basic"; tag "Ensembl_canonical"; tag "GENCODE_Primary"; tag "appris_alternative_2"; havana_gene "OTTMUSG00000010653.1"; havana_transcript "OTTMUST00000024873.1";
chr4	HAVANA	exon	147947485	147947593	0	-	.	gene_id "ENSMUSG00000029022.19"; transcript_id "ENSMUST00000156374.9"; gene_type "protein_coding"; gene_name "Miip"; transcript_type "retained_intron"; transcript_name "Miip-205"; exon_number 5; exon_id "ENSMUSE00001239445.2"; level 2; transcript_support_level "1"; mgi_id "MGI:106506"; havana_gene "OTTMUSG00000010653.1"; havana_transcript "OTTMUST00000024871.1";
chr4	HAVANA	exon	147948030	147948378	0	-	.	gene_id "ENSMUSG00000029022.19"; transcript_id "ENSMUST00000141166.2"; gene_type "protein_coding"; gene_name "Miip"; transcript_type "retained_intron"; transcript_name "Miip-203"; exon_number 2; exon_id "ENSMUSE00000776836.2"; level 2; transcript_support_level "3"; mgi_id "MGI:106506"; havana_gene "OTTMUSG00000010653.1"; havana_transcript "OTTMUST00000024874.1";
chr4	HAVANA	transcript	147948030	147949994	0	-	.	gene_id "ENSMUSG00000029022.19"; transcript_id "ENSMUST00000141166.2"; gene_type "protein_coding"; gene_name "Miip"; transcript_type "retained_intron"; transcript_name "Miip-203"; level 2; transcript_support_level "3"; mgi_id "MGI:106506"; havana_gene "OTTMUSG00000010653.1"; havana_transcript "OTTMUST00000024874.1";
chr4	HAVANA	exon	147949646	147949727	0	-	.	gene_id "ENSMUSG00000029022.19"; transcript_id "ENSMUST00000030886.15"; gene_type "protein_coding"; gene_name "Miip"; transcript_type "protein_coding"; transcript_name "Miip-201"; exon_number 4; exon_id "ENSMUSE00001222828.2"; level 2; protein_id "ENSMUSP00000030886.9"; transcript_support_level "1"; mgi_id "MGI:106506"; tag "basic"; tag "appris_principal_2"; tag "CCDS"; ccdsid "CCDS18923.2"; havana_gene "OTTMUSG00000010653.1"; havana_transcript "OTTMUST00000024870.1";
chr4	HAVANA	CDS	147949646	147949727	0	-	0	gene_id "ENSMUSG00000029022.19"; transcript_id "ENSMUST00000030886.15"; gene_type "protein_coding"; gene_name "Miip"; transcript_type "protein_coding"; transcript_name "Miip-201"; exon_number 4; exon_id "ENSMUSE00001222828.2"; level 2; protein_id "ENSMUSP00000030886.9"; transcript_support_level "1"; mgi_id "MGI:106506"; tag "basic"; tag "appris_principal_2"; tag "CCDS"; ccdsid "CCDS18923.2"; havana_gene "OTTMUSG00000010653.1"; havana_transcript "OTTMUST00000024870.1";
chr4	HAVANA	exon	147949646	147949727	0	-	.	gene_id "ENSMUSG00000029022.19"; transcript_id "ENSMUST00000172710.8"; gene_type "protein_coding"; gene_name "Miip"; transcript_type "protein_coding"; transcript_name "Miip-206"; exon_number 4; exon_id "ENSMUSE00001222828.2"; level 2; protein_id "ENSMUSP00000134085.2"; transcript_support_level "5"; mgi_id "MGI:106506"; tag "alternative_5_UTR"; tag "not_organism_supported"; tag "basic"; tag "appris_principal_2"; tag "CCDS"; ccdsid "CCDS18923.2"; havana_gene "OTTMUSG00000010653.1"; havana_transcript "OTTMUST00000097317.1";
chr4	HAVANA	CDS	147949646	147949727	0	-	0	gene_id "ENSMUSG00000029022.19"; transcript_id "ENSMUST00000172710.8"; gene_type "protein_coding"; gene_name "Miip"; transcript_type "protein_coding"; transcript_name "Miip-206"; exon_number 4; exon_id "ENSMUSE00001222828.2"; level 2; protein_id "ENSMUSP00000134085.2"; transcript_support_level "5"; mgi_id "MGI:106506"; tag "alternative_5_UTR"; tag "not_organism_supported"; tag "basic"; tag "appris_principal_2"; tag "CCDS"; ccdsid "CCDS18923.2"; havana_gene "OTTMUSG00000010653.1"; havana_transcript "OTTMUST00000097317.1";
chr4	HAVANA	exon	147949646	147949727	0	-	.	gene_id "ENSMUSG00000029022.19"; transcript_id "ENSMUST00000119975.3"; gene_type "protein_coding"; gene_name "Miip"; transcript_type "protein_coding"; transcript_name "Miip-202"; exon_number 6; exon_id "ENSMUSE00001222828.2"; level 2; protein_id "ENSMUSP00000113897.3"; transcript_support_level "1"; mgi_id "MGI:106506"; tag "basic"; tag "Ensembl_canonical"; tag "GENCODE_Primary"; tag "appris_alternative_2"; havana_gene "OTTMUSG00000010653.1"; havana_transcript "OTTMUST00000024873.1";
chr4	HAVANA	CDS	147949646	147949727	0	-	0	gene_id "ENSMUSG00000029022.19"; transcript_id "ENSMUST00000119975.3"; gene_type "protein_coding"; gene_name "Miip"; transcript_type "protein_coding"; transcript_name "Miip-202"; exon_number 6; exon_id "ENSMUSE00001222828.2"; level 2; protein_id "ENSMUSP00000113897.3"; transcript_support_level "1"; mgi_id "MGI:106506"; tag "basic"; tag "Ensembl_canonical"; tag "GENCODE_Primary"; tag "appris_alternative_2"; havana_gene "OTTMUSG00000010653.1"; havana_transcript "OTTMUST00000024873.1";
chr4	HAVANA	exon	147949646	147949727	0	-	.	gene_id "ENSMUSG00000029022.19"; transcript_id "ENSMUST00000156374.9"; gene_type "protein_coding"; gene_name "Miip"; transcript_type "retained_intron"; transcript_name "Miip-205"; exon_number 4; exon_id "ENSMUSE00001230905.2"; level 2; transcript_support_level "1"; mgi_id "MGI:106506"; havana_gene "OTTMUSG00000010653.1"; havana_transcript "OTTMUST00000024871.1";
chr4	HAVANA	exon	147949646	147949727	0	-	.	gene_id "ENSMUSG00000029022.19"; transcript_id "ENSMUST00000141534.3"; gene_type "protein_coding"; gene_name "Miip"; transcript_type "retained_intron"; transcript_name "Miip-204"; exon_number 4; exon_id "ENSMUSE00001230905.2"; level 2; transcript_support_level "3"; mgi_id "MGI:106506"; havana_gene "OTTMUSG00000010653.1"; havana_transcript "OTTMUST00000024872.1";
chr4	HAVANA	exon	147949646	147949994	0	-	.	gene_id "ENSMUSG00000029022.19"; transcript_id "ENSMUST00000141166.2"; gene_type "protein_coding"; gene_name "Miip"; transcript_type "retained_intron"; transcript_name "Miip-203"; exon_number 1; exon_id "ENSMUSE00000839461.2"; level 2; transcript_support_level "3"; mgi_id "MGI:106506"; havana_gene "OTTMUSG00000010653.1"; havana_transcript "OTTMUST00000024874.1";
chr4	HAVANA	exon	147950112	147950471	0	-	.	gene_id "ENSMUSG00000029022.19"; transcript_id "ENSMUST00000030886.15"; gene_type "protein_coding"; gene_name "Miip"; transcript_type "protein_coding"; transcript_name "Miip-201"; exon_number 3; exon_id "ENSMUSE00001206555.2"; level 2; protein_id "ENSMUSP00000030886.9"; transcript_support_level "1"; mgi_id "MGI:106506"; tag "basic"; tag "appris_principal_2"; tag "CCDS"; ccdsid "CCDS18923.2"; havana_gene "OTTMUSG00000010653.1"; havana_transcript "OTTMUST00000024870.1";
chr4	HAVANA	CDS	147950112	147950471	0	-	0	gene_id "ENSMUSG00000029022.19"; transcript_id "ENSMUST00000030886.15"; gene_type "protein_coding"; gene_name "Miip"; transcript_type "protein_coding"; transcript_name "Miip-201"; exon_number 3; exon_id "ENSMUSE00001206555.2"; level 2; protein_id "ENSMUSP00000030886.9"; transcript_support_level "1"; mgi_id "MGI:106506"; tag "basic"; tag "appris_principal_2"; tag "CCDS"; ccdsid "CCDS18923.2"; havana_gene "OTTMUSG00000010653.1"; havana_transcript "OTTMUST00000024870.1";
chr4	HAVANA	exon	147950112	147950471	0	-	.	gene_id "ENSMUSG00000029022.19"; transcript_id "ENSMUST00000172710.8"; gene_type "protein_coding"; gene_name "Miip"; transcript_type "protein_coding"; transcript_name "Miip-206"; exon_number 3; exon_id "ENSMUSE00001206555.2"; level 2; protein_id "ENSMUSP00000134085.2"; transcript_support_level "5"; mgi_id "MGI:106506"; tag "alternative_5_UTR"; tag "not_organism_supported"; tag "basic"; tag "appris_principal_2"; tag "CCDS"; ccdsid "CCDS18923.2"; havana_gene "OTTMUSG00000010653.1"; havana_transcript "OTTMUST00000097317.1";
chr4	HAVANA	CDS	147950112	147950471	0	-	0	gene_id "ENSMUSG00000029022.19"; transcript_id "ENSMUST00000172710.8"; gene_type "protein_coding"; gene_name "Miip"; transcript_type "protein_coding"; transcript_name "Miip-206"; exon_number 3; exon_id "ENSMUSE00001206555.2"; level 2; protein_id "ENSMUSP00000134085.2"; transcript_support_level "5"; mgi_id "MGI:106506"; tag "alternative_5_UTR"; tag "not_organism_supported"; tag "basic"; tag "appris_principal_2"; tag "CCDS"; ccdsid "CCDS18923.2"; havana_gene "OTTMUSG00000010653.1"; havana_transcript "OTTMUST00000097317.1";
chr4	HAVANA	exon	147950112	147950471	0	-	.	gene_id "ENSMUSG00000029022.19"; transcript_id "ENSMUST00000119975.3"; gene_type "protein_coding"; gene_name "Miip"; transcript_type "protein_coding"; transcript_name "Miip-202"; exon_number 5; exon_id "ENSMUSE00001206555.2"; level 2; protein_id "ENSMUSP00000113897.3"; transcript_support_level "1"; mgi_id "MGI:106506"; tag "basic"; tag "Ensembl_canonical"; tag "GENCODE_Primary"; tag "appris_alternative_2"; havana_gene "OTTMUSG00000010653.1"; havana_transcript "OTTMUST00000024873.1";
chr4	HAVANA	CDS	147950112	147950471	0	-	0	gene_id "ENSMUSG00000029022.19"; transcript_id "ENSMUST00000119975.3"; gene_type "protein_coding"; gene_name "Miip"; transcript_type "protein_coding"; transcript_name "Miip-202"; exon_number 5; exon_id "ENSMUSE00001206555.2"; level 2; protein_id "ENSMUSP00000113897.3"; transcript_support_level "1"; mgi_id "MGI:106506"; tag "basic"; tag "Ensembl_canonical"; tag "GENCODE_Primary"; tag "appris_alternative_2"; havana_gene "OTTMUSG00000010653.1"; havana_transcript "OTTMUST00000024873.1";
chr4	HAVANA	exon	147950112	147950471	0	-	.	gene_id "ENSMUSG00000029022.19"; transcript_id "ENSMUST00000156374.9"; gene_type "protein_coding"; gene_name "Miip"; transcript_type "retained_intron"; transcript_name "Miip-205"; exon_number 3; exon_id "ENSMUSE00001224983.2"; level 2; transcript_support_level "1"; mgi_id "MGI:106506"; havana_gene "OTTMUSG00000010653.1"; havana_transcript "OTTMUST00000024871.1";
chr4	HAVANA	exon	147950323	147950471	0	-	.	gene_id "ENSMUSG00000029022.19"; transcript_id "ENSMUST00000141534.3"; gene_type "protein_coding"; gene_name "Miip"; transcript_type "retained_intron"; transcript_name "Miip-204"; exon_number 3; exon_id "ENSMUSE00000732421.2"; level 2; transcript_support_level "3"; mgi_id "MGI:106506"; havana_gene "OTTMUSG00000010653.1"; havana_transcript "OTTMUST00000024872.1";
chr4	HAVANA	exon	147950580	147950876	0	-	.	gene_id "ENSMUSG00000029022.19"; transcript_id "ENSMUST00000174081.2"; gene_type "protein_coding"; gene_name "Miip"; transcript_type "retained_intron"; transcript_name "Miip-208"; exon_number 2; exon_id "ENSMUSE00000939409.2"; level 2; transcript_support_level "2"; mgi_id "MGI:106506"; havana_gene "OTTMUSG00000010653.1"; havana_transcript "OTTMUST00000097319.1";
chr4	HAVANA	transcript	147950580	147952980	0	-	.	gene_id "ENSMUSG00000029022.19"; transcript_id "ENSMUST00000174081.2"; gene_type "protein_coding"; gene_name "Miip"; transcript_type "retained_intron"; transcript_name "Miip-208"; level 2; transcript_support_level "2"; mgi_id "MGI:106506"; havana_gene "OTTMUSG00000010653.1"; havana_transcript "OTTMUST00000097319.1";
chr4	HAVANA	CDS	147950692	147950814	0	-	0	gene_id "ENSMUSG00000029022.19"; transcript_id "ENSMUST00000030886.15"; gene_type "protein_coding"; gene_name "Miip"; transcript_type "protein_coding"; transcript_name "Miip-201"; exon_number 2; exon_id "ENSMUSE00001223812.2"; level 2; protein_id "ENSMUSP00000030886.9"; transcript_support_level "1"; mgi_id "MGI:106506"; tag "basic"; tag "appris_principal_2"; tag "CCDS"; ccdsid "CCDS18923.2"; havana_gene "OTTMUSG00000010653.1"; havana_transcript "OTTMUST00000024870.1";
chr4	HAVANA	CDS	147950692	147950814	0	-	0	gene_id "ENSMUSG00000029022.19"; transcript_id "ENSMUST00000172710.8"; gene_type "protein_coding"; gene_name "Miip"; transcript_type "protein_coding"; transcript_name "Miip-206"; exon_number 2; exon_id "ENSMUSE00001223812.2"; level 2; protein_id "ENSMUSP00000134085.2"; transcript_support_level "5"; mgi_id "MGI:106506"; tag "alternative_5_UTR"; tag "not_organism_supported"; tag "basic"; tag "appris_principal_2"; tag "CCDS"; ccdsid "CCDS18923.2"; havana_gene "OTTMUSG00000010653.1"; havana_transcript "OTTMUST00000097317.1";
chr4	HAVANA	CDS	147950692	147950814	0	-	0	gene_id "ENSMUSG00000029022.19"; transcript_id "ENSMUST00000119975.3"; gene_type "protein_coding"; gene_name "Miip"; transcript_type "protein_coding"; transcript_name "Miip-202"; exon_number 4; exon_id "ENSMUSE00001223812.2"; level 2; protein_id "ENSMUSP00000113897.3"; transcript_support_level "1"; mgi_id "MGI:106506"; tag "basic"; tag "Ensembl_canonical"; tag "GENCODE_Primary"; tag "appris_alternative_2"; havana_gene "OTTMUSG00000010653.1"; havana_transcript "OTTMUST00000024873.1";
chr4	HAVANA	exon	147950692	147950876	0	-	.	gene_id "ENSMUSG00000029022.19"; transcript_id "ENSMUST00000030886.15"; gene_type "protein_coding"; gene_name "Miip"; transcript_type "protein_coding"; transcript_name "Miip-201"; exon_number 2; exon_id "ENSMUSE00001223812.2"; level 2; protein_id "ENSMUSP00000030886.9"; transcript_support_level "1"; mgi_id "MGI:106506"; tag "basic"; tag "appris_principal_2"; tag "CCDS"; ccdsid "CCDS18923.2"; havana_gene "OTTMUSG00000010653.1"; havana_transcript "OTTMUST00000024870.1";
chr4	HAVANA	exon	147950692	147950876	0	-	.	gene_id "ENSMUSG00000029022.19"; transcript_id "ENSMUST00000172710.8"; gene_type "protein_coding"; gene_name "Miip"; transcript_type "protein_coding"; transcript_name "Miip-206"; exon_number 2; exon_id "ENSMUSE00001223812.2"; level 2; protein_id "ENSMUSP00000134085.2"; transcript_support_level "5"; mgi_id "MGI:106506"; tag "alternative_5_UTR"; tag "not_organism_supported"; tag "basic"; tag "appris_principal_2"; tag "CCDS"; ccdsid "CCDS18923.2"; havana_gene "OTTMUSG00000010653.1"; havana_transcript "OTTMUST00000097317.1";
chr4	HAVANA	exon	147950692	147950876	0	-	.	gene_id "ENSMUSG00000029022.19"; transcript_id "ENSMUST00000119975.3"; gene_type "protein_coding"; gene_name "Miip"; transcript_type "protein_coding"; transcript_name "Miip-202"; exon_number 4; exon_id "ENSMUSE00001223812.2"; level 2; protein_id "ENSMUSP00000113897.3"; transcript_support_level "1"; mgi_id "MGI:106506"; tag "basic"; tag "Ensembl_canonical"; tag "GENCODE_Primary"; tag "appris_alternative_2"; havana_gene "OTTMUSG00000010653.1"; havana_transcript "OTTMUST00000024873.1";
chr4	HAVANA	exon	147950692	147950876	0	-	.	gene_id "ENSMUSG00000029022.19"; transcript_id "ENSMUST00000156374.9"; gene_type "protein_coding"; gene_name "Miip"; transcript_type "retained_intron"; transcript_name "Miip-205"; exon_number 2; exon_id "ENSMUSE00001292480.2"; level 2; transcript_support_level "1"; mgi_id "MGI:106506"; havana_gene "OTTMUSG00000010653.1"; havana_transcript "OTTMUST00000024871.1";
chr4	HAVANA	exon	147950692	147950876	0	-	.	gene_id "ENSMUSG00000029022.19"; transcript_id "ENSMUST00000141534.3"; gene_type "protein_coding"; gene_name "Miip"; transcript_type "retained_intron"; transcript_name "Miip-204"; exon_number 2; exon_id "ENSMUSE00001292480.2"; level 2; transcript_support_level "3"; mgi_id "MGI:106506"; havana_gene "OTTMUSG00000010653.1"; havana_transcript "OTTMUST00000024872.1";
chr4	HAVANA	start_codon	147950812	147950814	0	-	0	gene_id "ENSMUSG00000029022.19"; transcript_id "ENSMUST00000030886.15"; gene_type "protein_coding"; gene_name "Miip"; transcript_type "protein_coding"; transcript_name "Miip-201"; exon_number 2; exon_id "ENSMUSE00001223812.2"; level 2; protein_id "ENSMUSP00000030886.9"; transcript_support_level "1"; mgi_id "MGI:106506"; tag "basic"; tag "appris_principal_2"; tag "CCDS"; ccdsid "CCDS18923.2"; havana_gene "OTTMUSG00000010653.1"; havana_transcript "OTTMUST00000024870.1";
chr4	HAVANA	start_codon	147950812	147950814	0	-	0	gene_id "ENSMUSG00000029022.19"; transcript_id "ENSMUST00000172710.8"; gene_type "protein_coding"; gene_name "Miip"; transcript_type "protein_coding"; transcript_name "Miip-206"; exon_number 2; exon_id "ENSMUSE00001223812.2"; level 2; protein_id "ENSMUSP00000134085.2"; transcript_support_level "5"; mgi_id "MGI:106506"; tag "alternative_5_UTR"; tag "not_organism_supported"; tag "basic"; tag "appris_principal_2"; tag "CCDS"; ccdsid "CCDS18923.2"; havana_gene "OTTMUSG00000010653.1"; havana_transcript "OTTMUST00000097317.1";
chr4	HAVANA	start_codon	147950812	147950814	0	-	0	gene_id "ENSMUSG00000029022.19"; transcript_id "ENSMUST00000119975.3"; gene_type "protein_coding"; gene_name "Miip"; transcript_type "protein_coding"; transcript_name "Miip-202"; exon_number 4; exon_id "ENSMUSE00001223812.2"; level 2; protein_id "ENSMUSP00000113897.3"; transcript_support_level "1"; mgi_id "MGI:106506"; tag "basic"; tag "Ensembl_canonical"; tag "GENCODE_Primary"; tag "appris_alternative_2"; havana_gene "OTTMUSG00000010653.1"; havana_transcript "OTTMUST00000024873.1";
chr4	HAVANA	UTR	147950815	147950876	0	-	.	gene_id "ENSMUSG00000029022.19"; transcript_id "ENSMUST00000030886.15"; gene_type "protein_coding"; gene_name "Miip"; transcript_type "protein_coding"; transcript_name "Miip-201"; exon_number 2; exon_id "ENSMUSE00001223812.2"; level 2; protein_id "ENSMUSP00000030886.9"; transcript_support_level "1"; mgi_id "MGI:106506"; tag "basic"; tag "appris_principal_2"; tag "CCDS"; ccdsid "CCDS18923.2"; havana_gene "OTTMUSG00000010653.1"; havana_transcript "OTTMUST00000024870.1";
chr4	HAVANA	UTR	147950815	147950876	0	-	.	gene_id "ENSMUSG00000029022.19"; transcript_id "ENSMUST00000172710.8"; gene_type "protein_coding"; gene_name "Miip"; transcript_type "protein_coding"; transcript_name "Miip-206"; exon_number 2; exon_id "ENSMUSE00001223812.2"; level 2; protein_id "ENSMUSP00000134085.2"; transcript_support_level "5"; mgi_id "MGI:106506"; tag "alternative_5_UTR"; tag "not_organism_supported"; tag "basic"; tag "appris_principal_2"; tag "CCDS"; ccdsid "CCDS18923.2"; havana_gene "OTTMUSG00000010653.1"; havana_transcript "OTTMUST00000097317.1";
chr4	HAVANA	UTR	147950815	147950876	0	-	.	gene_id "ENSMUSG00000029022.19"; transcript_id "ENSMUST00000119975.3"; gene_type "protein_coding"; gene_name "Miip"; transcript_type "protein_coding"; transcript_name "Miip-202"; exon_number 4; exon_id "ENSMUSE00001223812.2"; level 2; protein_id "ENSMUSP00000113897.3"; transcript_support_level "1"; mgi_id "MGI:106506"; tag "basic"; tag "Ensembl_canonical"; tag "GENCODE_Primary"; tag "appris_alternative_2"; havana_gene "OTTMUSG00000010653.1"; havana_transcript "OTTMUST00000024873.1";
chr4	HAVANA	exon	147951788	147952059	0	-	.	gene_id "ENSMUSG00000029022.19"; transcript_id "ENSMUST00000119975.3"; gene_type "protein_coding"; gene_name "Miip"; transcript_type "protein_coding"; transcript_name "Miip-202"; exon_number 3; exon_id "ENSMUSE00000711468.2"; level 2; protein_id "ENSMUSP00000113897.3"; transcript_support_level "1"; mgi_id "MGI:106506"; tag "basic"; tag "Ensembl_canonical"; tag "GENCODE_Primary"; tag "appris_alternative_2"; havana_gene "OTTMUSG00000010653.1"; havana_transcript "OTTMUST00000024873.1";
chr4	HAVANA	UTR	147951788	147952059	0	-	.	gene_id "ENSMUSG00000029022.19"; transcript_id "ENSMUST00000119975.3"; gene_type "protein_coding"; gene_name "Miip"; transcript_type "protein_coding"; transcript_name "Miip-202"; exon_number 3; exon_id "ENSMUSE00000711468.2"; level 2; protein_id "ENSMUSP00000113897.3"; transcript_support_level "1"; mgi_id "MGI:106506"; tag "basic"; tag "Ensembl_canonical"; tag "GENCODE_Primary"; tag "appris_alternative_2"; havana_gene "OTTMUSG00000010653.1"; havana_transcript "OTTMUST00000024873.1";
chr4	HAVANA	exon	147952526	147952640	0	-	.	gene_id "ENSMUSG00000029022.19"; transcript_id "ENSMUST00000119975.3"; gene_type "protein_coding"; gene_name "Miip"; transcript_type "protein_coding"; transcript_name "Miip-202"; exon_number 2; exon_id "ENSMUSE00000715484.2"; level 2; protein_id "ENSMUSP00000113897.3"; transcript_support_level "1"; mgi_id "MGI:106506"; tag "basic"; tag "Ensembl_canonical"; tag "GENCODE_Primary"; tag "appris_alternative_2"; havana_gene "OTTMUSG00000010653.1"; havana_transcript "OTTMUST00000024873.1";
chr4	HAVANA	UTR	147952526	147952640	0	-	.	gene_id "ENSMUSG00000029022.19"; transcript_id "ENSMUST00000119975.3"; gene_type "protein_coding"; gene_name "Miip"; transcript_type "protein_coding"; transcript_name "Miip-202"; exon_number 2; exon_id "ENSMUSE00000715484.2"; level 2; protein_id "ENSMUSP00000113897.3"; transcript_support_level "1"; mgi_id "MGI:106506"; tag "basic"; tag "Ensembl_canonical"; tag "GENCODE_Primary"; tag "appris_alternative_2"; havana_gene "OTTMUSG00000010653.1"; havana_transcript "OTTMUST00000024873.1";
chr4	HAVANA	exon	147952826	147952940	0	-	.	gene_id "ENSMUSG00000029022.19"; transcript_id "ENSMUST00000119975.3"; gene_type "protein_coding"; gene_name "Miip"; transcript_type "protein_coding"; transcript_name "Miip-202"; exon_number 1; exon_id "ENSMUSE00000713344.3"; level 2; protein_id "ENSMUSP00000113897.3"; transcript_support_level "1"; mgi_id "MGI:106506"; tag "basic"; tag "Ensembl_canonical"; tag "GENCODE_Primary"; tag "appris_alternative_2"; havana_gene "OTTMUSG00000010653.1"; havana_transcript "OTTMUST00000024873.1";
chr4	HAVANA	UTR	147952826	147952940	0	-	.	gene_id "ENSMUSG00000029022.19"; transcript_id "ENSMUST00000119975.3"; gene_type "protein_coding"; gene_name "Miip"; transcript_type "protein_coding"; transcript_name "Miip-202"; exon_number 1; exon_id "ENSMUSE00000713344.3"; level 2; protein_id "ENSMUSP00000113897.3"; transcript_support_level "1"; mgi_id "MGI:106506"; tag "basic"; tag "Ensembl_canonical"; tag "GENCODE_Primary"; tag "appris_alternative_2"; havana_gene "OTTMUSG00000010653.1"; havana_transcript "OTTMUST00000024873.1";
chr4	HAVANA	exon	147952826	147952956	0	-	.	gene_id "ENSMUSG00000029022.19"; transcript_id "ENSMUST00000156374.9"; gene_type "protein_coding"; gene_name "Miip"; transcript_type "retained_intron"; transcript_name "Miip-205"; exon_number 1; exon_id "ENSMUSE00000724500.3"; level 2; transcript_support_level "1"; mgi_id "MGI:106506"; havana_gene "OTTMUSG00000010653.1"; havana_transcript "OTTMUST00000024871.1";
chr4	HAVANA	exon	147952826	147952980	0	-	.	gene_id "ENSMUSG00000029022.19"; transcript_id "ENSMUST00000174081.2"; gene_type "protein_coding"; gene_name "Miip"; transcript_type "retained_intron"; transcript_name "Miip-208"; exon_number 1; exon_id "ENSMUSE00000705482.3"; level 2; transcript_support_level "2"; mgi_id "MGI:106506"; havana_gene "OTTMUSG00000010653.1"; havana_transcript "OTTMUST00000097319.1";
chr4	HAVANA	exon	147952826	147953176	0	-	.	gene_id "ENSMUSG00000029022.19"; transcript_id "ENSMUST00000030886.15"; gene_type "protein_coding"; gene_name "Miip"; transcript_type "protein_coding"; transcript_name "Miip-201"; exon_number 1; exon_id "ENSMUSE00000222347.7"; level 2; protein_id "ENSMUSP00000030886.9"; transcript_support_level "1"; mgi_id "MGI:106506"; tag "basic"; tag "appris_principal_2"; tag "CCDS"; ccdsid "CCDS18923.2"; havana_gene "OTTMUSG00000010653.1"; havana_transcript "OTTMUST00000024870.1";
chr4	HAVANA	UTR	147952826	147953176	0	-	.	gene_id "ENSMUSG00000029022.19"; transcript_id "ENSMUST00000030886.15"; gene_type "protein_coding"; gene_name "Miip"; transcript_type "protein_coding"; transcript_name "Miip-201"; exon_number 1; exon_id "ENSMUSE00000222347.7"; level 2; protein_id "ENSMUSP00000030886.9"; transcript_support_level "1"; mgi_id "MGI:106506"; tag "basic"; tag "appris_principal_2"; tag "CCDS"; ccdsid "CCDS18923.2"; havana_gene "OTTMUSG00000010653.1"; havana_transcript "OTTMUST00000024870.1";
chr4	HAVANA	exon	147952878	147953123	0	-	.	gene_id "ENSMUSG00000029022.19"; transcript_id "ENSMUST00000141534.3"; gene_type "protein_coding"; gene_name "Miip"; transcript_type "retained_intron"; transcript_name "Miip-204"; exon_number 1; exon_id "ENSMUSE00000730242.2"; level 2; transcript_support_level "3"; mgi_id "MGI:106506"; havana_gene "OTTMUSG00000010653.1"; havana_transcript "OTTMUST00000024872.1";
chr4	HAVANA	exon	147952959	147953273	0	-	.	gene_id "ENSMUSG00000029022.19"; transcript_id "ENSMUST00000172710.8"; gene_type "protein_coding"; gene_name "Miip"; transcript_type "protein_coding"; transcript_name "Miip-206"; exon_number 1; exon_id "ENSMUSE00000936307.2"; level 2; protein_id "ENSMUSP00000134085.2"; transcript_support_level "5"; mgi_id "MGI:106506"; tag "alternative_5_UTR"; tag "not_organism_supported"; tag "basic"; tag "appris_principal_2"; tag "CCDS"; ccdsid "CCDS18923.2"; havana_gene "OTTMUSG00000010653.1"; havana_transcript "OTTMUST00000097317.1";
chr4	HAVANA	UTR	147952959	147953273	0	-	.	gene_id "ENSMUSG00000029022.19"; transcript_id "ENSMUST00000172710.8"; gene_type "protein_coding"; gene_name "Miip"; transcript_type "protein_coding"; transcript_name "Miip-206"; exon_number 1; exon_id "ENSMUSE00000936307.2"; level 2; protein_id "ENSMUSP00000134085.2"; transcript_support_level "5"; mgi_id "MGI:106506"; tag "alternative_5_UTR"; tag "not_organism_supported"; tag "basic"; tag "appris_principal_2"; tag "CCDS"; ccdsid "CCDS18923.2"; havana_gene "OTTMUSG00000010653.1"; havana_transcript "OTTMUST00000097317.1";
chr4	sragcm37_es	exon	147953276	147954748	28.5550347704284	-	.	gene_id "sragcm37_gene_38963"; transcript_id "sragcm37_gene_38963_tx_1"; exon_id "chr4_147953276_147954748_-"; exonnum "2"; txlen "1555";
chr4	sragcm37_ss	exon	147956091	147956172	28.5550347704284	-	.	gene_id "sragcm37_gene_38963"; transcript_id "sragcm37_gene_38963_tx_1"; exon_id "chr4_147956091_147956172_-"; exonnum "1"; txlen "1555";
chr4	HAVANA	UTR	147958056	147959848	0	-	.	gene_id "ENSMUSG00000029020.14"; transcript_id "ENSMUST00000105716.9"; gene_type "protein_coding"; gene_name "Mfn2"; transcript_type "protein_coding"; transcript_name "Mfn2-204"; exon_number 19; exon_id "ENSMUSE00000474113.2"; level 2; protein_id "ENSMUSP00000101341.3"; transcript_support_level "1"; mgi_id "MGI:2442230"; tag "basic"; tag "appris_principal_1"; tag "CCDS"; ccdsid "CCDS38965.1"; havana_gene "OTTMUSG00000010659.1"; havana_transcript "OTTMUST00000024883.1";
chr4	HAVANA	UTR	147958056	147959848	0	-	.	gene_id "ENSMUSG00000029020.14"; transcript_id "ENSMUST00000030884.10"; gene_type "protein_coding"; gene_name "Mfn2"; transcript_type "protein_coding"; transcript_name "Mfn2-201"; exon_number 20; exon_id "ENSMUSE00000474113.2"; level 2; protein_id "ENSMUSP00000030884.4"; transcript_support_level "1"; mgi_id "MGI:2442230"; tag "alternative_5_UTR"; tag "basic"; tag "Ensembl_canonical"; tag "GENCODE_Primary"; tag "appris_principal_1"; tag "CCDS"; ccdsid "CCDS38965.1"; havana_gene "OTTMUSG00000010659.1"; havana_transcript "OTTMUST00000024884.1";
chr4	HAVANA	exon	147958056	147959915	0	-	.	gene_id "ENSMUSG00000029020.14"; transcript_id "ENSMUST00000105716.9"; gene_type "protein_coding"; gene_name "Mfn2"; transcript_type "protein_coding"; transcript_name "Mfn2-204"; exon_number 19; exon_id "ENSMUSE00000474113.2"; level 2; protein_id "ENSMUSP00000101341.3"; transcript_support_level "1"; mgi_id "MGI:2442230"; tag "basic"; tag "appris_principal_1"; tag "CCDS"; ccdsid "CCDS38965.1"; havana_gene "OTTMUSG00000010659.1"; havana_transcript "OTTMUST00000024883.1";
chr4	HAVANA	exon	147958056	147959915	0	-	.	gene_id "ENSMUSG00000029020.14"; transcript_id "ENSMUST00000030884.10"; gene_type "protein_coding"; gene_name "Mfn2"; transcript_type "protein_coding"; transcript_name "Mfn2-201"; exon_number 20; exon_id "ENSMUSE00000474113.2"; level 2; protein_id "ENSMUSP00000030884.4"; transcript_support_level "1"; mgi_id "MGI:2442230"; tag "alternative_5_UTR"; tag "basic"; tag "Ensembl_canonical"; tag "GENCODE_Primary"; tag "appris_principal_1"; tag "CCDS"; ccdsid "CCDS38965.1"; havana_gene "OTTMUSG00000010659.1"; havana_transcript "OTTMUST00000024884.1";
chr4	HAVANA	transcript	147958056	147989144	0	-	.	gene_id "ENSMUSG00000029020.14"; transcript_id "ENSMUST00000105716.9"; gene_type "protein_coding"; gene_name "Mfn2"; transcript_type "protein_coding"; transcript_name "Mfn2-204"; level 2; protein_id "ENSMUSP00000101341.3"; transcript_support_level "1"; mgi_id "MGI:2442230"; tag "basic"; tag "appris_principal_1"; tag "CCDS"; ccdsid "CCDS38965.1"; havana_gene "OTTMUSG00000010659.1"; havana_transcript "OTTMUST00000024883.1";
chr4	HAVANA	gene	147958056	147989161	0	-	.	gene_id "ENSMUSG00000029020.14"; gene_type "protein_coding"; gene_name "Mfn2"; level 2; mgi_id "MGI:2442230"; havana_gene "OTTMUSG00000010659.1";
chr4	HAVANA	transcript	147958056	147989161	0	-	.	gene_id "ENSMUSG00000029020.14"; transcript_id "ENSMUST00000030884.10"; gene_type "protein_coding"; gene_name "Mfn2"; transcript_type "protein_coding"; transcript_name "Mfn2-201"; level 2; protein_id "ENSMUSP00000030884.4"; transcript_support_level "1"; mgi_id "MGI:2442230"; tag "alternative_5_UTR"; tag "basic"; tag "Ensembl_canonical"; tag "GENCODE_Primary"; tag "appris_principal_1"; tag "CCDS"; ccdsid "CCDS38965.1"; havana_gene "OTTMUSG00000010659.1"; havana_transcript "OTTMUST00000024884.1";
chr4	HAVANA	UTR	147958473	147959848	0	-	.	gene_id "ENSMUSG00000029020.14"; transcript_id "ENSMUST00000105715.8"; gene_type "protein_coding"; gene_name "Mfn2"; transcript_type "protein_coding"; transcript_name "Mfn2-203"; exon_number 19; exon_id "ENSMUSE00000667252.2"; level 2; protein_id "ENSMUSP00000101340.2"; transcript_support_level "1"; mgi_id "MGI:2442230"; tag "alternative_5_UTR"; tag "basic"; tag "appris_principal_1"; tag "CCDS"; ccdsid "CCDS38965.1"; havana_gene "OTTMUSG00000010659.1"; havana_transcript "OTTMUST00000024886.1";
chr4	HAVANA	exon	147958473	147959915	0	-	.	gene_id "ENSMUSG00000029020.14"; transcript_id "ENSMUST00000105715.8"; gene_type "protein_coding"; gene_name "Mfn2"; transcript_type "protein_coding"; transcript_name "Mfn2-203"; exon_number 19; exon_id "ENSMUSE00000667252.2"; level 2; protein_id "ENSMUSP00000101340.2"; transcript_support_level "1"; mgi_id "MGI:2442230"; tag "alternative_5_UTR"; tag "basic"; tag "appris_principal_1"; tag "CCDS"; ccdsid "CCDS38965.1"; havana_gene "OTTMUSG00000010659.1"; havana_transcript "OTTMUST00000024886.1";
chr4	HAVANA	transcript	147958473	147989155	0	-	.	gene_id "ENSMUSG00000029020.14"; transcript_id "ENSMUST00000105715.8"; gene_type "protein_coding"; gene_name "Mfn2"; transcript_type "protein_coding"; transcript_name "Mfn2-203"; level 2; protein_id "ENSMUSP00000101340.2"; transcript_support_level "1"; mgi_id "MGI:2442230"; tag "alternative_5_UTR"; tag "basic"; tag "appris_principal_1"; tag "CCDS"; ccdsid "CCDS38965.1"; havana_gene "OTTMUSG00000010659.1"; havana_transcript "OTTMUST00000024886.1";
chr4	HAVANA	stop_codon	147959846	147959848	0	-	0	gene_id "ENSMUSG00000029020.14"; transcript_id "ENSMUST00000105716.9"; gene_type "protein_coding"; gene_name "Mfn2"; transcript_type "protein_coding"; transcript_name "Mfn2-204"; exon_number 19; exon_id "ENSMUSE00000474113.2"; level 2; protein_id "ENSMUSP00000101341.3"; transcript_support_level "1"; mgi_id "MGI:2442230"; tag "basic"; tag "appris_principal_1"; tag "CCDS"; ccdsid "CCDS38965.1"; havana_gene "OTTMUSG00000010659.1"; havana_transcript "OTTMUST00000024883.1";
chr4	HAVANA	stop_codon	147959846	147959848	0	-	0	gene_id "ENSMUSG00000029020.14"; transcript_id "ENSMUST00000030884.10"; gene_type "protein_coding"; gene_name "Mfn2"; transcript_type "protein_coding"; transcript_name "Mfn2-201"; exon_number 20; exon_id "ENSMUSE00000474113.2"; level 2; protein_id "ENSMUSP00000030884.4"; transcript_support_level "1"; mgi_id "MGI:2442230"; tag "alternative_5_UTR"; tag "basic"; tag "Ensembl_canonical"; tag "GENCODE_Primary"; tag "appris_principal_1"; tag "CCDS"; ccdsid "CCDS38965.1"; havana_gene "OTTMUSG00000010659.1"; havana_transcript "OTTMUST00000024884.1";
chr4	HAVANA	stop_codon	147959846	147959848	0	-	0	gene_id "ENSMUSG00000029020.14"; transcript_id "ENSMUST00000105715.8"; gene_type "protein_coding"; gene_name "Mfn2"; transcript_type "protein_coding"; transcript_name "Mfn2-203"; exon_number 19; exon_id "ENSMUSE00000667252.2"; level 2; protein_id "ENSMUSP00000101340.2"; transcript_support_level "1"; mgi_id "MGI:2442230"; tag "alternative_5_UTR"; tag "basic"; tag "appris_principal_1"; tag "CCDS"; ccdsid "CCDS38965.1"; havana_gene "OTTMUSG00000010659.1"; havana_transcript "OTTMUST00000024886.1";
chr4	HAVANA	CDS	147959849	147959915	0	-	1	gene_id "ENSMUSG00000029020.14"; transcript_id "ENSMUST00000105716.9"; gene_type "protein_coding"; gene_name "Mfn2"; transcript_type "protein_coding"; transcript_name "Mfn2-204"; exon_number 19; exon_id "ENSMUSE00000474113.2"; level 2; protein_id "ENSMUSP00000101341.3"; transcript_support_level "1"; mgi_id "MGI:2442230"; tag "basic"; tag "appris_principal_1"; tag "CCDS"; ccdsid "CCDS38965.1"; havana_gene "OTTMUSG00000010659.1"; havana_transcript "OTTMUST00000024883.1";
chr4	HAVANA	CDS	147959849	147959915	0	-	1	gene_id "ENSMUSG00000029020.14"; transcript_id "ENSMUST00000030884.10"; gene_type "protein_coding"; gene_name "Mfn2"; transcript_type "protein_coding"; transcript_name "Mfn2-201"; exon_number 20; exon_id "ENSMUSE00000474113.2"; level 2; protein_id "ENSMUSP00000030884.4"; transcript_support_level "1"; mgi_id "MGI:2442230"; tag "alternative_5_UTR"; tag "basic"; tag "Ensembl_canonical"; tag "GENCODE_Primary"; tag "appris_principal_1"; tag "CCDS"; ccdsid "CCDS38965.1"; havana_gene "OTTMUSG00000010659.1"; havana_transcript "OTTMUST00000024884.1";
chr4	HAVANA	CDS	147959849	147959915	0	-	1	gene_id "ENSMUSG00000029020.14"; transcript_id "ENSMUST00000105715.8"; gene_type "protein_coding"; gene_name "Mfn2"; transcript_type "protein_coding"; transcript_name "Mfn2-203"; exon_number 19; exon_id "ENSMUSE00000667252.2"; level 2; protein_id "ENSMUSP00000101340.2"; transcript_support_level "1"; mgi_id "MGI:2442230"; tag "alternative_5_UTR"; tag "basic"; tag "appris_principal_1"; tag "CCDS"; ccdsid "CCDS38965.1"; havana_gene "OTTMUSG00000010659.1"; havana_transcript "OTTMUST00000024886.1";
chr4	HAVANA	exon	147961408	147961542	0	-	.	gene_id "ENSMUSG00000029020.14"; transcript_id "ENSMUST00000105716.9"; gene_type "protein_coding"; gene_name "Mfn2"; transcript_type "protein_coding"; transcript_name "Mfn2-204"; exon_number 18; exon_id "ENSMUSE00000184630.2"; level 2; protein_id "ENSMUSP00000101341.3"; transcript_support_level "1"; mgi_id "MGI:2442230"; tag "basic"; tag "appris_principal_1"; tag "CCDS"; ccdsid "CCDS38965.1"; havana_gene "OTTMUSG00000010659.1"; havana_transcript "OTTMUST00000024883.1";
chr4	HAVANA	CDS	147961408	147961542	0	-	1	gene_id "ENSMUSG00000029020.14"; transcript_id "ENSMUST00000105716.9"; gene_type "protein_coding"; gene_name "Mfn2"; transcript_type "protein_coding"; transcript_name "Mfn2-204"; exon_number 18; exon_id "ENSMUSE00000184630.2"; level 2; protein_id "ENSMUSP00000101341.3"; transcript_support_level "1"; mgi_id "MGI:2442230"; tag "basic"; tag "appris_principal_1"; tag "CCDS"; ccdsid "CCDS38965.1"; havana_gene "OTTMUSG00000010659.1"; havana_transcript "OTTMUST00000024883.1";
chr4	HAVANA	exon	147961408	147961542	0	-	.	gene_id "ENSMUSG00000029020.14"; transcript_id "ENSMUST00000030884.10"; gene_type "protein_coding"; gene_name "Mfn2"; transcript_type "protein_coding"; transcript_name "Mfn2-201"; exon_number 19; exon_id "ENSMUSE00000184630.2"; level 2; protein_id "ENSMUSP00000030884.4"; transcript_support_level "1"; mgi_id "MGI:2442230"; tag "alternative_5_UTR"; tag "basic"; tag "Ensembl_canonical"; tag "GENCODE_Primary"; tag "appris_principal_1"; tag "CCDS"; ccdsid "CCDS38965.1"; havana_gene "OTTMUSG00000010659.1"; havana_transcript "OTTMUST00000024884.1";
chr4	HAVANA	CDS	147961408	147961542	0	-	1	gene_id "ENSMUSG00000029020.14"; transcript_id "ENSMUST00000030884.10"; gene_type "protein_coding"; gene_name "Mfn2"; transcript_type "protein_coding"; transcript_name "Mfn2-201"; exon_number 19; exon_id "ENSMUSE00000184630.2"; level 2; protein_id "ENSMUSP00000030884.4"; transcript_support_level "1"; mgi_id "MGI:2442230"; tag "alternative_5_UTR"; tag "basic"; tag "Ensembl_canonical"; tag "GENCODE_Primary"; tag "appris_principal_1"; tag "CCDS"; ccdsid "CCDS38965.1"; havana_gene "OTTMUSG00000010659.1"; havana_transcript "OTTMUST00000024884.1";
chr4	HAVANA	exon	147961408	147961542	0	-	.	gene_id "ENSMUSG00000029020.14"; transcript_id "ENSMUST00000105715.8"; gene_type "protein_coding"; gene_name "Mfn2"; transcript_type "protein_coding"; transcript_name "Mfn2-203"; exon_number 18; exon_id "ENSMUSE00000184630.2"; level 2; protein_id "ENSMUSP00000101340.2"; transcript_support_level "1"; mgi_id "MGI:2442230"; tag "alternative_5_UTR"; tag "basic"; tag "appris_principal_1"; tag "CCDS"; ccdsid "CCDS38965.1"; havana_gene "OTTMUSG00000010659.1"; havana_transcript "OTTMUST00000024886.1";
chr4	HAVANA	CDS	147961408	147961542	0	-	1	gene_id "ENSMUSG00000029020.14"; transcript_id "ENSMUST00000105715.8"; gene_type "protein_coding"; gene_name "Mfn2"; transcript_type "protein_coding"; transcript_name "Mfn2-203"; exon_number 18; exon_id "ENSMUSE00000184630.2"; level 2; protein_id "ENSMUSP00000101340.2"; transcript_support_level "1"; mgi_id "MGI:2442230"; tag "alternative_5_UTR"; tag "basic"; tag "appris_principal_1"; tag "CCDS"; ccdsid "CCDS38965.1"; havana_gene "OTTMUSG00000010659.1"; havana_transcript "OTTMUST00000024886.1";
chr4	HAVANA	exon	147963171	147963367	0	-	.	gene_id "ENSMUSG00000029020.14"; transcript_id "ENSMUST00000105716.9"; gene_type "protein_coding"; gene_name "Mfn2"; transcript_type "protein_coding"; transcript_name "Mfn2-204"; exon_number 17; exon_id "ENSMUSE00000184626.2"; level 2; protein_id "ENSMUSP00000101341.3"; transcript_support_level "1"; mgi_id "MGI:2442230"; tag "basic"; tag "appris_principal_1"; tag "CCDS"; ccdsid "CCDS38965.1"; havana_gene "OTTMUSG00000010659.1"; havana_transcript "OTTMUST00000024883.1";
chr4	HAVANA	CDS	147963171	147963367	0	-	0	gene_id "ENSMUSG00000029020.14"; transcript_id "ENSMUST00000105716.9"; gene_type "protein_coding"; gene_name "Mfn2"; transcript_type "protein_coding"; transcript_name "Mfn2-204"; exon_number 17; exon_id "ENSMUSE00000184626.2"; level 2; protein_id "ENSMUSP00000101341.3"; transcript_support_level "1"; mgi_id "MGI:2442230"; tag "basic"; tag "appris_principal_1"; tag "CCDS"; ccdsid "CCDS38965.1"; havana_gene "OTTMUSG00000010659.1"; havana_transcript "OTTMUST00000024883.1";
chr4	HAVANA	exon	147963171	147963367	0	-	.	gene_id "ENSMUSG00000029020.14"; transcript_id "ENSMUST00000030884.10"; gene_type "protein_coding"; gene_name "Mfn2"; transcript_type "protein_coding"; transcript_name "Mfn2-201"; exon_number 18; exon_id "ENSMUSE00000184626.2"; level 2; protein_id "ENSMUSP00000030884.4"; transcript_support_level "1"; mgi_id "MGI:2442230"; tag "alternative_5_UTR"; tag "basic"; tag "Ensembl_canonical"; tag "GENCODE_Primary"; tag "appris_principal_1"; tag "CCDS"; ccdsid "CCDS38965.1"; havana_gene "OTTMUSG00000010659.1"; havana_transcript "OTTMUST00000024884.1";
chr4	HAVANA	CDS	147963171	147963367	0	-	0	gene_id "ENSMUSG00000029020.14"; transcript_id "ENSMUST00000030884.10"; gene_type "protein_coding"; gene_name "Mfn2"; transcript_type "protein_coding"; transcript_name "Mfn2-201"; exon_number 18; exon_id "ENSMUSE00000184626.2"; level 2; protein_id "ENSMUSP00000030884.4"; transcript_support_level "1"; mgi_id "MGI:2442230"; tag "alternative_5_UTR"; tag "basic"; tag "Ensembl_canonical"; tag "GENCODE_Primary"; tag "appris_principal_1"; tag "CCDS"; ccdsid "CCDS38965.1"; havana_gene "OTTMUSG00000010659.1"; havana_transcript "OTTMUST00000024884.1";
chr4	HAVANA	exon	147963171	147963367	0	-	.	gene_id "ENSMUSG00000029020.14"; transcript_id "ENSMUST00000105715.8"; gene_type "protein_coding"; gene_name "Mfn2"; transcript_type "protein_coding"; transcript_name "Mfn2-203"; exon_number 17; exon_id "ENSMUSE00000184626.2"; level 2; protein_id "ENSMUSP00000101340.2"; transcript_support_level "1"; mgi_id "MGI:2442230"; tag "alternative_5_UTR"; tag "basic"; tag "appris_principal_1"; tag "CCDS"; ccdsid "CCDS38965.1"; havana_gene "OTTMUSG00000010659.1"; havana_transcript "OTTMUST00000024886.1";
chr4	HAVANA	CDS	147963171	147963367	0	-	0	gene_id "ENSMUSG00000029020.14"; transcript_id "ENSMUST00000105715.8"; gene_type "protein_coding"; gene_name "Mfn2"; transcript_type "protein_coding"; transcript_name "Mfn2-203"; exon_number 17; exon_id "ENSMUSE00000184626.2"; level 2; protein_id "ENSMUSP00000101340.2"; transcript_support_level "1"; mgi_id "MGI:2442230"; tag "alternative_5_UTR"; tag "basic"; tag "appris_principal_1"; tag "CCDS"; ccdsid "CCDS38965.1"; havana_gene "OTTMUSG00000010659.1"; havana_transcript "OTTMUST00000024886.1";
chr4	HAVANA	exon	147964399	147964554	0	-	.	gene_id "ENSMUSG00000029020.14"; transcript_id "ENSMUST00000105716.9"; gene_type "protein_coding"; gene_name "Mfn2"; transcript_type "protein_coding"; transcript_name "Mfn2-204"; exon_number 16; exon_id "ENSMUSE00000184621.3"; level 2; protein_id "ENSMUSP00000101341.3"; transcript_support_level "1"; mgi_id "MGI:2442230"; tag "basic"; tag "appris_principal_1"; tag "CCDS"; ccdsid "CCDS38965.1"; havana_gene "OTTMUSG00000010659.1"; havana_transcript "OTTMUST00000024883.1";
chr4	HAVANA	CDS	147964399	147964554	0	-	0	gene_id "ENSMUSG00000029020.14"; transcript_id "ENSMUST00000105716.9"; gene_type "protein_coding"; gene_name "Mfn2"; transcript_type "protein_coding"; transcript_name "Mfn2-204"; exon_number 16; exon_id "ENSMUSE00000184621.3"; level 2; protein_id "ENSMUSP00000101341.3"; transcript_support_level "1"; mgi_id "MGI:2442230"; tag "basic"; tag "appris_principal_1"; tag "CCDS"; ccdsid "CCDS38965.1"; havana_gene "OTTMUSG00000010659.1"; havana_transcript "OTTMUST00000024883.1";
chr4	HAVANA	exon	147964399	147964554	0	-	.	gene_id "ENSMUSG00000029020.14"; transcript_id "ENSMUST00000030884.10"; gene_type "protein_coding"; gene_name "Mfn2"; transcript_type "protein_coding"; transcript_name "Mfn2-201"; exon_number 17; exon_id "ENSMUSE00000184621.3"; level 2; protein_id "ENSMUSP00000030884.4"; transcript_support_level "1"; mgi_id "MGI:2442230"; tag "alternative_5_UTR"; tag "basic"; tag "Ensembl_canonical"; tag "GENCODE_Primary"; tag "appris_principal_1"; tag "CCDS"; ccdsid "CCDS38965.1"; havana_gene "OTTMUSG00000010659.1"; havana_transcript "OTTMUST00000024884.1";
chr4	HAVANA	CDS	147964399	147964554	0	-	0	gene_id "ENSMUSG00000029020.14"; transcript_id "ENSMUST00000030884.10"; gene_type "protein_coding"; gene_name "Mfn2"; transcript_type "protein_coding"; transcript_name "Mfn2-201"; exon_number 17; exon_id "ENSMUSE00000184621.3"; level 2; protein_id "ENSMUSP00000030884.4"; transcript_support_level "1"; mgi_id "MGI:2442230"; tag "alternative_5_UTR"; tag "basic"; tag "Ensembl_canonical"; tag "GENCODE_Primary"; tag "appris_principal_1"; tag "CCDS"; ccdsid "CCDS38965.1"; havana_gene "OTTMUSG00000010659.1"; havana_transcript "OTTMUST00000024884.1";
chr4	HAVANA	exon	147964399	147964554	0	-	.	gene_id "ENSMUSG00000029020.14"; transcript_id "ENSMUST00000105715.8"; gene_type "protein_coding"; gene_name "Mfn2"; transcript_type "protein_coding"; transcript_name "Mfn2-203"; exon_number 16; exon_id "ENSMUSE00000184621.3"; level 2; protein_id "ENSMUSP00000101340.2"; transcript_support_level "1"; mgi_id "MGI:2442230"; tag "alternative_5_UTR"; tag "basic"; tag "appris_principal_1"; tag "CCDS"; ccdsid "CCDS38965.1"; havana_gene "OTTMUSG00000010659.1"; havana_transcript "OTTMUST00000024886.1";
chr4	HAVANA	CDS	147964399	147964554	0	-	0	gene_id "ENSMUSG00000029020.14"; transcript_id "ENSMUST00000105715.8"; gene_type "protein_coding"; gene_name "Mfn2"; transcript_type "protein_coding"; transcript_name "Mfn2-203"; exon_number 16; exon_id "ENSMUSE00000184621.3"; level 2; protein_id "ENSMUSP00000101340.2"; transcript_support_level "1"; mgi_id "MGI:2442230"; tag "alternative_5_UTR"; tag "basic"; tag "appris_principal_1"; tag "CCDS"; ccdsid "CCDS38965.1"; havana_gene "OTTMUSG00000010659.1"; havana_transcript "OTTMUST00000024886.1";
chr4	HAVANA	UTR	147965951	147966374	0	-	.	gene_id "ENSMUSG00000029020.14"; transcript_id "ENSMUST00000105714.8"; gene_type "protein_coding"; gene_name "Mfn2"; transcript_type "protein_coding"; transcript_name "Mfn2-202"; exon_number 15; exon_id "ENSMUSE00000630379.3"; level 2; protein_id "ENSMUSP00000101339.2"; transcript_support_level "1"; mgi_id "MGI:2442230"; tag "basic"; havana_gene "OTTMUSG00000010659.1"; havana_transcript "OTTMUST00000024885.1";
chr4	HAVANA	exon	147965951	147966694	0	-	.	gene_id "ENSMUSG00000029020.14"; transcript_id "ENSMUST00000105714.8"; gene_type "protein_coding"; gene_name "Mfn2"; transcript_type "protein_coding"; transcript_name "Mfn2-202"; exon_number 15; exon_id "ENSMUSE00000630379.3"; level 2; protein_id "ENSMUSP00000101339.2"; transcript_support_level "1"; mgi_id "MGI:2442230"; tag "basic"; havana_gene "OTTMUSG00000010659.1"; havana_transcript "OTTMUST00000024885.1";
chr4	HAVANA	transcript	147965951	147989155	0	-	.	gene_id "ENSMUSG00000029020.14"; transcript_id "ENSMUST00000105714.8"; gene_type "protein_coding"; gene_name "Mfn2"; transcript_type "protein_coding"; transcript_name "Mfn2-202"; level 2; protein_id "ENSMUSP00000101339.2"; transcript_support_level "1"; mgi_id "MGI:2442230"; tag "basic"; havana_gene "OTTMUSG00000010659.1"; havana_transcript "OTTMUST00000024885.1";
chr4	HAVANA	stop_codon	147966372	147966374	0	-	0	gene_id "ENSMUSG00000029020.14"; transcript_id "ENSMUST00000105714.8"; gene_type "protein_coding"; gene_name "Mfn2"; transcript_type "protein_coding"; transcript_name "Mfn2-202"; exon_number 15; exon_id "ENSMUSE00000630379.3"; level 2; protein_id "ENSMUSP00000101339.2"; transcript_support_level "1"; mgi_id "MGI:2442230"; tag "basic"; havana_gene "OTTMUSG00000010659.1"; havana_transcript "OTTMUST00000024885.1";
chr4	HAVANA	CDS	147966375	147966694	0	-	2	gene_id "ENSMUSG00000029020.14"; transcript_id "ENSMUST00000105714.8"; gene_type "protein_coding"; gene_name "Mfn2"; transcript_type "protein_coding"; transcript_name "Mfn2-202"; exon_number 15; exon_id "ENSMUSE00000630379.3"; level 2; protein_id "ENSMUSP00000101339.2"; transcript_support_level "1"; mgi_id "MGI:2442230"; tag "basic"; havana_gene "OTTMUSG00000010659.1"; havana_transcript "OTTMUST00000024885.1";
chr4	HAVANA	exon	147966474	147966694	0	-	.	gene_id "ENSMUSG00000029020.14"; transcript_id "ENSMUST00000105716.9"; gene_type "protein_coding"; gene_name "Mfn2"; transcript_type "protein_coding"; transcript_name "Mfn2-204"; exon_number 15; exon_id "ENSMUSE00000460306.3"; level 2; protein_id "ENSMUSP00000101341.3"; transcript_support_level "1"; mgi_id "MGI:2442230"; tag "basic"; tag "appris_principal_1"; tag "CCDS"; ccdsid "CCDS38965.1"; havana_gene "OTTMUSG00000010659.1"; havana_transcript "OTTMUST00000024883.1";
chr4	HAVANA	CDS	147966474	147966694	0	-	2	gene_id "ENSMUSG00000029020.14"; transcript_id "ENSMUST00000105716.9"; gene_type "protein_coding"; gene_name "Mfn2"; transcript_type "protein_coding"; transcript_name "Mfn2-204"; exon_number 15; exon_id "ENSMUSE00000460306.3"; level 2; protein_id "ENSMUSP00000101341.3"; transcript_support_level "1"; mgi_id "MGI:2442230"; tag "basic"; tag "appris_principal_1"; tag "CCDS"; ccdsid "CCDS38965.1"; havana_gene "OTTMUSG00000010659.1"; havana_transcript "OTTMUST00000024883.1";
chr4	HAVANA	exon	147966474	147966694	0	-	.	gene_id "ENSMUSG00000029020.14"; transcript_id "ENSMUST00000030884.10"; gene_type "protein_coding"; gene_name "Mfn2"; transcript_type "protein_coding"; transcript_name "Mfn2-201"; exon_number 16; exon_id "ENSMUSE00000460306.3"; level 2; protein_id "ENSMUSP00000030884.4"; transcript_support_level "1"; mgi_id "MGI:2442230"; tag "alternative_5_UTR"; tag "basic"; tag "Ensembl_canonical"; tag "GENCODE_Primary"; tag "appris_principal_1"; tag "CCDS"; ccdsid "CCDS38965.1"; havana_gene "OTTMUSG00000010659.1"; havana_transcript "OTTMUST00000024884.1";
chr4	HAVANA	CDS	147966474	147966694	0	-	2	gene_id "ENSMUSG00000029020.14"; transcript_id "ENSMUST00000030884.10"; gene_type "protein_coding"; gene_name "Mfn2"; transcript_type "protein_coding"; transcript_name "Mfn2-201"; exon_number 16; exon_id "ENSMUSE00000460306.3"; level 2; protein_id "ENSMUSP00000030884.4"; transcript_support_level "1"; mgi_id "MGI:2442230"; tag "alternative_5_UTR"; tag "basic"; tag "Ensembl_canonical"; tag "GENCODE_Primary"; tag "appris_principal_1"; tag "CCDS"; ccdsid "CCDS38965.1"; havana_gene "OTTMUSG00000010659.1"; havana_transcript "OTTMUST00000024884.1";
chr4	HAVANA	exon	147966474	147966694	0	-	.	gene_id "ENSMUSG00000029020.14"; transcript_id "ENSMUST00000105715.8"; gene_type "protein_coding"; gene_name "Mfn2"; transcript_type "protein_coding"; transcript_name "Mfn2-203"; exon_number 15; exon_id "ENSMUSE00000460306.3"; level 2; protein_id "ENSMUSP00000101340.2"; transcript_support_level "1"; mgi_id "MGI:2442230"; tag "alternative_5_UTR"; tag "basic"; tag "appris_principal_1"; tag "CCDS"; ccdsid "CCDS38965.1"; havana_gene "OTTMUSG00000010659.1"; havana_transcript "OTTMUST00000024886.1";
chr4	HAVANA	CDS	147966474	147966694	0	-	2	gene_id "ENSMUSG00000029020.14"; transcript_id "ENSMUST00000105715.8"; gene_type "protein_coding"; gene_name "Mfn2"; transcript_type "protein_coding"; transcript_name "Mfn2-203"; exon_number 15; exon_id "ENSMUSE00000460306.3"; level 2; protein_id "ENSMUSP00000101340.2"; transcript_support_level "1"; mgi_id "MGI:2442230"; tag "alternative_5_UTR"; tag "basic"; tag "appris_principal_1"; tag "CCDS"; ccdsid "CCDS38965.1"; havana_gene "OTTMUSG00000010659.1"; havana_transcript "OTTMUST00000024886.1";
chr4	HAVANA	exon	147967338	147967440	0	-	.	gene_id "ENSMUSG00000029020.14"; transcript_id "ENSMUST00000105716.9"; gene_type "protein_coding"; gene_name "Mfn2"; transcript_type "protein_coding"; transcript_name "Mfn2-204"; exon_number 14; exon_id "ENSMUSE00000184615.2"; level 2; protein_id "ENSMUSP00000101341.3"; transcript_support_level "1"; mgi_id "MGI:2442230"; tag "basic"; tag "appris_principal_1"; tag "CCDS"; ccdsid "CCDS38965.1"; havana_gene "OTTMUSG00000010659.1"; havana_transcript "OTTMUST00000024883.1";
chr4	HAVANA	CDS	147967338	147967440	0	-	0	gene_id "ENSMUSG00000029020.14"; transcript_id "ENSMUST00000105716.9"; gene_type "protein_coding"; gene_name "Mfn2"; transcript_type "protein_coding"; transcript_name "Mfn2-204"; exon_number 14; exon_id "ENSMUSE00000184615.2"; level 2; protein_id "ENSMUSP00000101341.3"; transcript_support_level "1"; mgi_id "MGI:2442230"; tag "basic"; tag "appris_principal_1"; tag "CCDS"; ccdsid "CCDS38965.1"; havana_gene "OTTMUSG00000010659.1"; havana_transcript "OTTMUST00000024883.1";
chr4	HAVANA	exon	147967338	147967440	0	-	.	gene_id "ENSMUSG00000029020.14"; transcript_id "ENSMUST00000030884.10"; gene_type "protein_coding"; gene_name "Mfn2"; transcript_type "protein_coding"; transcript_name "Mfn2-201"; exon_number 15; exon_id "ENSMUSE00000184615.2"; level 2; protein_id "ENSMUSP00000030884.4"; transcript_support_level "1"; mgi_id "MGI:2442230"; tag "alternative_5_UTR"; tag "basic"; tag "Ensembl_canonical"; tag "GENCODE_Primary"; tag "appris_principal_1"; tag "CCDS"; ccdsid "CCDS38965.1"; havana_gene "OTTMUSG00000010659.1"; havana_transcript "OTTMUST00000024884.1";
chr4	HAVANA	CDS	147967338	147967440	0	-	0	gene_id "ENSMUSG00000029020.14"; transcript_id "ENSMUST00000030884.10"; gene_type "protein_coding"; gene_name "Mfn2"; transcript_type "protein_coding"; transcript_name "Mfn2-201"; exon_number 15; exon_id "ENSMUSE00000184615.2"; level 2; protein_id "ENSMUSP00000030884.4"; transcript_support_level "1"; mgi_id "MGI:2442230"; tag "alternative_5_UTR"; tag "basic"; tag "Ensembl_canonical"; tag "GENCODE_Primary"; tag "appris_principal_1"; tag "CCDS"; ccdsid "CCDS38965.1"; havana_gene "OTTMUSG00000010659.1"; havana_transcript "OTTMUST00000024884.1";
chr4	HAVANA	exon	147967338	147967440	0	-	.	gene_id "ENSMUSG00000029020.14"; transcript_id "ENSMUST00000105715.8"; gene_type "protein_coding"; gene_name "Mfn2"; transcript_type "protein_coding"; transcript_name "Mfn2-203"; exon_number 14; exon_id "ENSMUSE00000184615.2"; level 2; protein_id "ENSMUSP00000101340.2"; transcript_support_level "1"; mgi_id "MGI:2442230"; tag "alternative_5_UTR"; tag "basic"; tag "appris_principal_1"; tag "CCDS"; ccdsid "CCDS38965.1"; havana_gene "OTTMUSG00000010659.1"; havana_transcript "OTTMUST00000024886.1";
chr4	HAVANA	CDS	147967338	147967440	0	-	0	gene_id "ENSMUSG00000029020.14"; transcript_id "ENSMUST00000105715.8"; gene_type "protein_coding"; gene_name "Mfn2"; transcript_type "protein_coding"; transcript_name "Mfn2-203"; exon_number 14; exon_id "ENSMUSE00000184615.2"; level 2; protein_id "ENSMUSP00000101340.2"; transcript_support_level "1"; mgi_id "MGI:2442230"; tag "alternative_5_UTR"; tag "basic"; tag "appris_principal_1"; tag "CCDS"; ccdsid "CCDS38965.1"; havana_gene "OTTMUSG00000010659.1"; havana_transcript "OTTMUST00000024886.1";
chr4	HAVANA	exon	147967338	147967440	0	-	.	gene_id "ENSMUSG00000029020.14"; transcript_id "ENSMUST00000105714.8"; gene_type "protein_coding"; gene_name "Mfn2"; transcript_type "protein_coding"; transcript_name "Mfn2-202"; exon_number 14; exon_id "ENSMUSE00000184615.2"; level 2; protein_id "ENSMUSP00000101339.2"; transcript_support_level "1"; mgi_id "MGI:2442230"; tag "basic"; havana_gene "OTTMUSG00000010659.1"; havana_transcript "OTTMUST00000024885.1";
chr4	HAVANA	CDS	147967338	147967440	0	-	0	gene_id "ENSMUSG00000029020.14"; transcript_id "ENSMUST00000105714.8"; gene_type "protein_coding"; gene_name "Mfn2"; transcript_type "protein_coding"; transcript_name "Mfn2-202"; exon_number 14; exon_id "ENSMUSE00000184615.2"; level 2; protein_id "ENSMUSP00000101339.2"; transcript_support_level "1"; mgi_id "MGI:2442230"; tag "basic"; havana_gene "OTTMUSG00000010659.1"; havana_transcript "OTTMUST00000024885.1";
chr4	HAVANA	exon	147967675	147967779	0	-	.	gene_id "ENSMUSG00000029020.14"; transcript_id "ENSMUST00000105716.9"; gene_type "protein_coding"; gene_name "Mfn2"; transcript_type "protein_coding"; transcript_name "Mfn2-204"; exon_number 13; exon_id "ENSMUSE00000184618.2"; level 2; protein_id "ENSMUSP00000101341.3"; transcript_support_level "1"; mgi_id "MGI:2442230"; tag "basic"; tag "appris_principal_1"; tag "CCDS"; ccdsid "CCDS38965.1"; havana_gene "OTTMUSG00000010659.1"; havana_transcript "OTTMUST00000024883.1";
chr4	HAVANA	CDS	147967675	147967779	0	-	0	gene_id "ENSMUSG00000029020.14"; transcript_id "ENSMUST00000105716.9"; gene_type "protein_coding"; gene_name "Mfn2"; transcript_type "protein_coding"; transcript_name "Mfn2-204"; exon_number 13; exon_id "ENSMUSE00000184618.2"; level 2; protein_id "ENSMUSP00000101341.3"; transcript_support_level "1"; mgi_id "MGI:2442230"; tag "basic"; tag "appris_principal_1"; tag "CCDS"; ccdsid "CCDS38965.1"; havana_gene "OTTMUSG00000010659.1"; havana_transcript "OTTMUST00000024883.1";
chr4	HAVANA	exon	147967675	147967779	0	-	.	gene_id "ENSMUSG00000029020.14"; transcript_id "ENSMUST00000030884.10"; gene_type "protein_coding"; gene_name "Mfn2"; transcript_type "protein_coding"; transcript_name "Mfn2-201"; exon_number 14; exon_id "ENSMUSE00000184618.2"; level 2; protein_id "ENSMUSP00000030884.4"; transcript_support_level "1"; mgi_id "MGI:2442230"; tag "alternative_5_UTR"; tag "basic"; tag "Ensembl_canonical"; tag "GENCODE_Primary"; tag "appris_principal_1"; tag "CCDS"; ccdsid "CCDS38965.1"; havana_gene "OTTMUSG00000010659.1"; havana_transcript "OTTMUST00000024884.1";
chr4	HAVANA	CDS	147967675	147967779	0	-	0	gene_id "ENSMUSG00000029020.14"; transcript_id "ENSMUST00000030884.10"; gene_type "protein_coding"; gene_name "Mfn2"; transcript_type "protein_coding"; transcript_name "Mfn2-201"; exon_number 14; exon_id "ENSMUSE00000184618.2"; level 2; protein_id "ENSMUSP00000030884.4"; transcript_support_level "1"; mgi_id "MGI:2442230"; tag "alternative_5_UTR"; tag "basic"; tag "Ensembl_canonical"; tag "GENCODE_Primary"; tag "appris_principal_1"; tag "CCDS"; ccdsid "CCDS38965.1"; havana_gene "OTTMUSG00000010659.1"; havana_transcript "OTTMUST00000024884.1";
chr4	HAVANA	exon	147967675	147967779	0	-	.	gene_id "ENSMUSG00000029020.14"; transcript_id "ENSMUST00000105715.8"; gene_type "protein_coding"; gene_name "Mfn2"; transcript_type "protein_coding"; transcript_name "Mfn2-203"; exon_number 13; exon_id "ENSMUSE00000184618.2"; level 2; protein_id "ENSMUSP00000101340.2"; transcript_support_level "1"; mgi_id "MGI:2442230"; tag "alternative_5_UTR"; tag "basic"; tag "appris_principal_1"; tag "CCDS"; ccdsid "CCDS38965.1"; havana_gene "OTTMUSG00000010659.1"; havana_transcript "OTTMUST00000024886.1";
chr4	HAVANA	CDS	147967675	147967779	0	-	0	gene_id "ENSMUSG00000029020.14"; transcript_id "ENSMUST00000105715.8"; gene_type "protein_coding"; gene_name "Mfn2"; transcript_type "protein_coding"; transcript_name "Mfn2-203"; exon_number 13; exon_id "ENSMUSE00000184618.2"; level 2; protein_id "ENSMUSP00000101340.2"; transcript_support_level "1"; mgi_id "MGI:2442230"; tag "alternative_5_UTR"; tag "basic"; tag "appris_principal_1"; tag "CCDS"; ccdsid "CCDS38965.1"; havana_gene "OTTMUSG00000010659.1"; havana_transcript "OTTMUST00000024886.1";
chr4	HAVANA	exon	147967675	147967779	0	-	.	gene_id "ENSMUSG00000029020.14"; transcript_id "ENSMUST00000105714.8"; gene_type "protein_coding"; gene_name "Mfn2"; transcript_type "protein_coding"; transcript_name "Mfn2-202"; exon_number 13; exon_id "ENSMUSE00000184618.2"; level 2; protein_id "ENSMUSP00000101339.2"; transcript_support_level "1"; mgi_id "MGI:2442230"; tag "basic"; havana_gene "OTTMUSG00000010659.1"; havana_transcript "OTTMUST00000024885.1";
chr4	HAVANA	CDS	147967675	147967779	0	-	0	gene_id "ENSMUSG00000029020.14"; transcript_id "ENSMUST00000105714.8"; gene_type "protein_coding"; gene_name "Mfn2"; transcript_type "protein_coding"; transcript_name "Mfn2-202"; exon_number 13; exon_id "ENSMUSE00000184618.2"; level 2; protein_id "ENSMUSP00000101339.2"; transcript_support_level "1"; mgi_id "MGI:2442230"; tag "basic"; havana_gene "OTTMUSG00000010659.1"; havana_transcript "OTTMUST00000024885.1";
chr4	HAVANA	exon	147968084	147968210	0	-	.	gene_id "ENSMUSG00000029020.14"; transcript_id "ENSMUST00000105716.9"; gene_type "protein_coding"; gene_name "Mfn2"; transcript_type "protein_coding"; transcript_name "Mfn2-204"; exon_number 12; exon_id "ENSMUSE00000184620.2"; level 2; protein_id "ENSMUSP00000101341.3"; transcript_support_level "1"; mgi_id "MGI:2442230"; tag "basic"; tag "appris_principal_1"; tag "CCDS"; ccdsid "CCDS38965.1"; havana_gene "OTTMUSG00000010659.1"; havana_transcript "OTTMUST00000024883.1";
chr4	HAVANA	CDS	147968084	147968210	0	-	1	gene_id "ENSMUSG00000029020.14"; transcript_id "ENSMUST00000105716.9"; gene_type "protein_coding"; gene_name "Mfn2"; transcript_type "protein_coding"; transcript_name "Mfn2-204"; exon_number 12; exon_id "ENSMUSE00000184620.2"; level 2; protein_id "ENSMUSP00000101341.3"; transcript_support_level "1"; mgi_id "MGI:2442230"; tag "basic"; tag "appris_principal_1"; tag "CCDS"; ccdsid "CCDS38965.1"; havana_gene "OTTMUSG00000010659.1"; havana_transcript "OTTMUST00000024883.1";
chr4	HAVANA	exon	147968084	147968210	0	-	.	gene_id "ENSMUSG00000029020.14"; transcript_id "ENSMUST00000030884.10"; gene_type "protein_coding"; gene_name "Mfn2"; transcript_type "protein_coding"; transcript_name "Mfn2-201"; exon_number 13; exon_id "ENSMUSE00000184620.2"; level 2; protein_id "ENSMUSP00000030884.4"; transcript_support_level "1"; mgi_id "MGI:2442230"; tag "alternative_5_UTR"; tag "basic"; tag "Ensembl_canonical"; tag "GENCODE_Primary"; tag "appris_principal_1"; tag "CCDS"; ccdsid "CCDS38965.1"; havana_gene "OTTMUSG00000010659.1"; havana_transcript "OTTMUST00000024884.1";
chr4	HAVANA	CDS	147968084	147968210	0	-	1	gene_id "ENSMUSG00000029020.14"; transcript_id "ENSMUST00000030884.10"; gene_type "protein_coding"; gene_name "Mfn2"; transcript_type "protein_coding"; transcript_name "Mfn2-201"; exon_number 13; exon_id "ENSMUSE00000184620.2"; level 2; protein_id "ENSMUSP00000030884.4"; transcript_support_level "1"; mgi_id "MGI:2442230"; tag "alternative_5_UTR"; tag "basic"; tag "Ensembl_canonical"; tag "GENCODE_Primary"; tag "appris_principal_1"; tag "CCDS"; ccdsid "CCDS38965.1"; havana_gene "OTTMUSG00000010659.1"; havana_transcript "OTTMUST00000024884.1";
chr4	HAVANA	exon	147968084	147968210	0	-	.	gene_id "ENSMUSG00000029020.14"; transcript_id "ENSMUST00000105715.8"; gene_type "protein_coding"; gene_name "Mfn2"; transcript_type "protein_coding"; transcript_name "Mfn2-203"; exon_number 12; exon_id "ENSMUSE00000184620.2"; level 2; protein_id "ENSMUSP00000101340.2"; transcript_support_level "1"; mgi_id "MGI:2442230"; tag "alternative_5_UTR"; tag "basic"; tag "appris_principal_1"; tag "CCDS"; ccdsid "CCDS38965.1"; havana_gene "OTTMUSG00000010659.1"; havana_transcript "OTTMUST00000024886.1";
chr4	HAVANA	CDS	147968084	147968210	0	-	1	gene_id "ENSMUSG00000029020.14"; transcript_id "ENSMUST00000105715.8"; gene_type "protein_coding"; gene_name "Mfn2"; transcript_type "protein_coding"; transcript_name "Mfn2-203"; exon_number 12; exon_id "ENSMUSE00000184620.2"; level 2; protein_id "ENSMUSP00000101340.2"; transcript_support_level "1"; mgi_id "MGI:2442230"; tag "alternative_5_UTR"; tag "basic"; tag "appris_principal_1"; tag "CCDS"; ccdsid "CCDS38965.1"; havana_gene "OTTMUSG00000010659.1"; havana_transcript "OTTMUST00000024886.1";
chr4	HAVANA	exon	147968084	147968210	0	-	.	gene_id "ENSMUSG00000029020.14"; transcript_id "ENSMUST00000105714.8"; gene_type "protein_coding"; gene_name "Mfn2"; transcript_type "protein_coding"; transcript_name "Mfn2-202"; exon_number 12; exon_id "ENSMUSE00000184620.2"; level 2; protein_id "ENSMUSP00000101339.2"; transcript_support_level "1"; mgi_id "MGI:2442230"; tag "basic"; havana_gene "OTTMUSG00000010659.1"; havana_transcript "OTTMUST00000024885.1";
chr4	HAVANA	CDS	147968084	147968210	0	-	1	gene_id "ENSMUSG00000029020.14"; transcript_id "ENSMUST00000105714.8"; gene_type "protein_coding"; gene_name "Mfn2"; transcript_type "protein_coding"; transcript_name "Mfn2-202"; exon_number 12; exon_id "ENSMUSE00000184620.2"; level 2; protein_id "ENSMUSP00000101339.2"; transcript_support_level "1"; mgi_id "MGI:2442230"; tag "basic"; havana_gene "OTTMUSG00000010659.1"; havana_transcript "OTTMUST00000024885.1";
chr4	HAVANA	exon	147969910	147970031	0	-	.	gene_id "ENSMUSG00000029020.14"; transcript_id "ENSMUST00000105716.9"; gene_type "protein_coding"; gene_name "Mfn2"; transcript_type "protein_coding"; transcript_name "Mfn2-204"; exon_number 11; exon_id "ENSMUSE00000184629.2"; level 2; protein_id "ENSMUSP00000101341.3"; transcript_support_level "1"; mgi_id "MGI:2442230"; tag "basic"; tag "appris_principal_1"; tag "CCDS"; ccdsid "CCDS38965.1"; havana_gene "OTTMUSG00000010659.1"; havana_transcript "OTTMUST00000024883.1";
chr4	HAVANA	CDS	147969910	147970031	0	-	0	gene_id "ENSMUSG00000029020.14"; transcript_id "ENSMUST00000105716.9"; gene_type "protein_coding"; gene_name "Mfn2"; transcript_type "protein_coding"; transcript_name "Mfn2-204"; exon_number 11; exon_id "ENSMUSE00000184629.2"; level 2; protein_id "ENSMUSP00000101341.3"; transcript_support_level "1"; mgi_id "MGI:2442230"; tag "basic"; tag "appris_principal_1"; tag "CCDS"; ccdsid "CCDS38965.1"; havana_gene "OTTMUSG00000010659.1"; havana_transcript "OTTMUST00000024883.1";
chr4	HAVANA	exon	147969910	147970031	0	-	.	gene_id "ENSMUSG00000029020.14"; transcript_id "ENSMUST00000030884.10"; gene_type "protein_coding"; gene_name "Mfn2"; transcript_type "protein_coding"; transcript_name "Mfn2-201"; exon_number 12; exon_id "ENSMUSE00000184629.2"; level 2; protein_id "ENSMUSP00000030884.4"; transcript_support_level "1"; mgi_id "MGI:2442230"; tag "alternative_5_UTR"; tag "basic"; tag "Ensembl_canonical"; tag "GENCODE_Primary"; tag "appris_principal_1"; tag "CCDS"; ccdsid "CCDS38965.1"; havana_gene "OTTMUSG00000010659.1"; havana_transcript "OTTMUST00000024884.1";
chr4	HAVANA	CDS	147969910	147970031	0	-	0	gene_id "ENSMUSG00000029020.14"; transcript_id "ENSMUST00000030884.10"; gene_type "protein_coding"; gene_name "Mfn2"; transcript_type "protein_coding"; transcript_name "Mfn2-201"; exon_number 12; exon_id "ENSMUSE00000184629.2"; level 2; protein_id "ENSMUSP00000030884.4"; transcript_support_level "1"; mgi_id "MGI:2442230"; tag "alternative_5_UTR"; tag "basic"; tag "Ensembl_canonical"; tag "GENCODE_Primary"; tag "appris_principal_1"; tag "CCDS"; ccdsid "CCDS38965.1"; havana_gene "OTTMUSG00000010659.1"; havana_transcript "OTTMUST00000024884.1";
chr4	HAVANA	exon	147969910	147970031	0	-	.	gene_id "ENSMUSG00000029020.14"; transcript_id "ENSMUST00000105715.8"; gene_type "protein_coding"; gene_name "Mfn2"; transcript_type "protein_coding"; transcript_name "Mfn2-203"; exon_number 11; exon_id "ENSMUSE00000184629.2"; level 2; protein_id "ENSMUSP00000101340.2"; transcript_support_level "1"; mgi_id "MGI:2442230"; tag "alternative_5_UTR"; tag "basic"; tag "appris_principal_1"; tag "CCDS"; ccdsid "CCDS38965.1"; havana_gene "OTTMUSG00000010659.1"; havana_transcript "OTTMUST00000024886.1";
chr4	HAVANA	CDS	147969910	147970031	0	-	0	gene_id "ENSMUSG00000029020.14"; transcript_id "ENSMUST00000105715.8"; gene_type "protein_coding"; gene_name "Mfn2"; transcript_type "protein_coding"; transcript_name "Mfn2-203"; exon_number 11; exon_id "ENSMUSE00000184629.2"; level 2; protein_id "ENSMUSP00000101340.2"; transcript_support_level "1"; mgi_id "MGI:2442230"; tag "alternative_5_UTR"; tag "basic"; tag "appris_principal_1"; tag "CCDS"; ccdsid "CCDS38965.1"; havana_gene "OTTMUSG00000010659.1"; havana_transcript "OTTMUST00000024886.1";
chr4	HAVANA	exon	147969910	147970031	0	-	.	gene_id "ENSMUSG00000029020.14"; transcript_id "ENSMUST00000105714.8"; gene_type "protein_coding"; gene_name "Mfn2"; transcript_type "protein_coding"; transcript_name "Mfn2-202"; exon_number 11; exon_id "ENSMUSE00000184629.2"; level 2; protein_id "ENSMUSP00000101339.2"; transcript_support_level "1"; mgi_id "MGI:2442230"; tag "basic"; havana_gene "OTTMUSG00000010659.1"; havana_transcript "OTTMUST00000024885.1";
chr4	HAVANA	CDS	147969910	147970031	0	-	0	gene_id "ENSMUSG00000029020.14"; transcript_id "ENSMUST00000105714.8"; gene_type "protein_coding"; gene_name "Mfn2"; transcript_type "protein_coding"; transcript_name "Mfn2-202"; exon_number 11; exon_id "ENSMUSE00000184629.2"; level 2; protein_id "ENSMUSP00000101339.2"; transcript_support_level "1"; mgi_id "MGI:2442230"; tag "basic"; havana_gene "OTTMUSG00000010659.1"; havana_transcript "OTTMUST00000024885.1";
chr4	HAVANA	exon	147970138	147970205	0	-	.	gene_id "ENSMUSG00000029020.14"; transcript_id "ENSMUST00000105716.9"; gene_type "protein_coding"; gene_name "Mfn2"; transcript_type "protein_coding"; transcript_name "Mfn2-204"; exon_number 10; exon_id "ENSMUSE00000184627.2"; level 2; protein_id "ENSMUSP00000101341.3"; transcript_support_level "1"; mgi_id "MGI:2442230"; tag "basic"; tag "appris_principal_1"; tag "CCDS"; ccdsid "CCDS38965.1"; havana_gene "OTTMUSG00000010659.1"; havana_transcript "OTTMUST00000024883.1";
chr4	HAVANA	CDS	147970138	147970205	0	-	2	gene_id "ENSMUSG00000029020.14"; transcript_id "ENSMUST00000105716.9"; gene_type "protein_coding"; gene_name "Mfn2"; transcript_type "protein_coding"; transcript_name "Mfn2-204"; exon_number 10; exon_id "ENSMUSE00000184627.2"; level 2; protein_id "ENSMUSP00000101341.3"; transcript_support_level "1"; mgi_id "MGI:2442230"; tag "basic"; tag "appris_principal_1"; tag "CCDS"; ccdsid "CCDS38965.1"; havana_gene "OTTMUSG00000010659.1"; havana_transcript "OTTMUST00000024883.1";
chr4	HAVANA	exon	147970138	147970205	0	-	.	gene_id "ENSMUSG00000029020.14"; transcript_id "ENSMUST00000030884.10"; gene_type "protein_coding"; gene_name "Mfn2"; transcript_type "protein_coding"; transcript_name "Mfn2-201"; exon_number 11; exon_id "ENSMUSE00000184627.2"; level 2; protein_id "ENSMUSP00000030884.4"; transcript_support_level "1"; mgi_id "MGI:2442230"; tag "alternative_5_UTR"; tag "basic"; tag "Ensembl_canonical"; tag "GENCODE_Primary"; tag "appris_principal_1"; tag "CCDS"; ccdsid "CCDS38965.1"; havana_gene "OTTMUSG00000010659.1"; havana_transcript "OTTMUST00000024884.1";
chr4	HAVANA	CDS	147970138	147970205	0	-	2	gene_id "ENSMUSG00000029020.14"; transcript_id "ENSMUST00000030884.10"; gene_type "protein_coding"; gene_name "Mfn2"; transcript_type "protein_coding"; transcript_name "Mfn2-201"; exon_number 11; exon_id "ENSMUSE00000184627.2"; level 2; protein_id "ENSMUSP00000030884.4"; transcript_support_level "1"; mgi_id "MGI:2442230"; tag "alternative_5_UTR"; tag "basic"; tag "Ensembl_canonical"; tag "GENCODE_Primary"; tag "appris_principal_1"; tag "CCDS"; ccdsid "CCDS38965.1"; havana_gene "OTTMUSG00000010659.1"; havana_transcript "OTTMUST00000024884.1";
chr4	HAVANA	exon	147970138	147970205	0	-	.	gene_id "ENSMUSG00000029020.14"; transcript_id "ENSMUST00000105715.8"; gene_type "protein_coding"; gene_name "Mfn2"; transcript_type "protein_coding"; transcript_name "Mfn2-203"; exon_number 10; exon_id "ENSMUSE00000184627.2"; level 2; protein_id "ENSMUSP00000101340.2"; transcript_support_level "1"; mgi_id "MGI:2442230"; tag "alternative_5_UTR"; tag "basic"; tag "appris_principal_1"; tag "CCDS"; ccdsid "CCDS38965.1"; havana_gene "OTTMUSG00000010659.1"; havana_transcript "OTTMUST00000024886.1";
chr4	HAVANA	CDS	147970138	147970205	0	-	2	gene_id "ENSMUSG00000029020.14"; transcript_id "ENSMUST00000105715.8"; gene_type "protein_coding"; gene_name "Mfn2"; transcript_type "protein_coding"; transcript_name "Mfn2-203"; exon_number 10; exon_id "ENSMUSE00000184627.2"; level 2; protein_id "ENSMUSP00000101340.2"; transcript_support_level "1"; mgi_id "MGI:2442230"; tag "alternative_5_UTR"; tag "basic"; tag "appris_principal_1"; tag "CCDS"; ccdsid "CCDS38965.1"; havana_gene "OTTMUSG00000010659.1"; havana_transcript "OTTMUST00000024886.1";
chr4	HAVANA	exon	147970138	147970205	0	-	.	gene_id "ENSMUSG00000029020.14"; transcript_id "ENSMUST00000105714.8"; gene_type "protein_coding"; gene_name "Mfn2"; transcript_type "protein_coding"; transcript_name "Mfn2-202"; exon_number 10; exon_id "ENSMUSE00000184627.2"; level 2; protein_id "ENSMUSP00000101339.2"; transcript_support_level "1"; mgi_id "MGI:2442230"; tag "basic"; havana_gene "OTTMUSG00000010659.1"; havana_transcript "OTTMUST00000024885.1";
chr4	HAVANA	CDS	147970138	147970205	0	-	2	gene_id "ENSMUSG00000029020.14"; transcript_id "ENSMUST00000105714.8"; gene_type "protein_coding"; gene_name "Mfn2"; transcript_type "protein_coding"; transcript_name "Mfn2-202"; exon_number 10; exon_id "ENSMUSE00000184627.2"; level 2; protein_id "ENSMUSP00000101339.2"; transcript_support_level "1"; mgi_id "MGI:2442230"; tag "basic"; havana_gene "OTTMUSG00000010659.1"; havana_transcript "OTTMUST00000024885.1";
chr4	HAVANA	exon	147970165	147970205	0	-	.	gene_id "ENSMUSG00000029020.14"; transcript_id "ENSMUST00000124646.2"; gene_type "protein_coding"; gene_name "Mfn2"; transcript_type "protein_coding_CDS_not_defined"; transcript_name "Mfn2-205"; exon_number 4; exon_id "ENSMUSE00000828632.2"; level 2; transcript_support_level "3"; mgi_id "MGI:2442230"; havana_gene "OTTMUSG00000010659.1"; havana_transcript "OTTMUST00000064437.1";
chr4	HAVANA	transcript	147970165	147971980	0	-	.	gene_id "ENSMUSG00000029020.14"; transcript_id "ENSMUST00000124646.2"; gene_type "protein_coding"; gene_name "Mfn2"; transcript_type "protein_coding_CDS_not_defined"; transcript_name "Mfn2-205"; level 2; transcript_support_level "3"; mgi_id "MGI:2442230"; havana_gene "OTTMUSG00000010659.1"; havana_transcript "OTTMUST00000064437.1";
chr4	HAVANA	exon	147970728	147970881	0	-	.	gene_id "ENSMUSG00000029020.14"; transcript_id "ENSMUST00000105716.9"; gene_type "protein_coding"; gene_name "Mfn2"; transcript_type "protein_coding"; transcript_name "Mfn2-204"; exon_number 9; exon_id "ENSMUSE00001267859.2"; level 2; protein_id "ENSMUSP00000101341.3"; transcript_support_level "1"; mgi_id "MGI:2442230"; tag "basic"; tag "appris_principal_1"; tag "CCDS"; ccdsid "CCDS38965.1"; havana_gene "OTTMUSG00000010659.1"; havana_transcript "OTTMUST00000024883.1";
chr4	HAVANA	CDS	147970728	147970881	0	-	0	gene_id "ENSMUSG00000029020.14"; transcript_id "ENSMUST00000105716.9"; gene_type "protein_coding"; gene_name "Mfn2"; transcript_type "protein_coding"; transcript_name "Mfn2-204"; exon_number 9; exon_id "ENSMUSE00001267859.2"; level 2; protein_id "ENSMUSP00000101341.3"; transcript_support_level "1"; mgi_id "MGI:2442230"; tag "basic"; tag "appris_principal_1"; tag "CCDS"; ccdsid "CCDS38965.1"; havana_gene "OTTMUSG00000010659.1"; havana_transcript "OTTMUST00000024883.1";
chr4	HAVANA	exon	147970728	147970881	0	-	.	gene_id "ENSMUSG00000029020.14"; transcript_id "ENSMUST00000030884.10"; gene_type "protein_coding"; gene_name "Mfn2"; transcript_type "protein_coding"; transcript_name "Mfn2-201"; exon_number 10; exon_id "ENSMUSE00001267859.2"; level 2; protein_id "ENSMUSP00000030884.4"; transcript_support_level "1"; mgi_id "MGI:2442230"; tag "alternative_5_UTR"; tag "basic"; tag "Ensembl_canonical"; tag "GENCODE_Primary"; tag "appris_principal_1"; tag "CCDS"; ccdsid "CCDS38965.1"; havana_gene "OTTMUSG00000010659.1"; havana_transcript "OTTMUST00000024884.1";
chr4	HAVANA	CDS	147970728	147970881	0	-	0	gene_id "ENSMUSG00000029020.14"; transcript_id "ENSMUST00000030884.10"; gene_type "protein_coding"; gene_name "Mfn2"; transcript_type "protein_coding"; transcript_name "Mfn2-201"; exon_number 10; exon_id "ENSMUSE00001267859.2"; level 2; protein_id "ENSMUSP00000030884.4"; transcript_support_level "1"; mgi_id "MGI:2442230"; tag "alternative_5_UTR"; tag "basic"; tag "Ensembl_canonical"; tag "GENCODE_Primary"; tag "appris_principal_1"; tag "CCDS"; ccdsid "CCDS38965.1"; havana_gene "OTTMUSG00000010659.1"; havana_transcript "OTTMUST00000024884.1";
chr4	HAVANA	exon	147970728	147970881	0	-	.	gene_id "ENSMUSG00000029020.14"; transcript_id "ENSMUST00000105715.8"; gene_type "protein_coding"; gene_name "Mfn2"; transcript_type "protein_coding"; transcript_name "Mfn2-203"; exon_number 9; exon_id "ENSMUSE00001267859.2"; level 2; protein_id "ENSMUSP00000101340.2"; transcript_support_level "1"; mgi_id "MGI:2442230"; tag "alternative_5_UTR"; tag "basic"; tag "appris_principal_1"; tag "CCDS"; ccdsid "CCDS38965.1"; havana_gene "OTTMUSG00000010659.1"; havana_transcript "OTTMUST00000024886.1";
chr4	HAVANA	CDS	147970728	147970881	0	-	0	gene_id "ENSMUSG00000029020.14"; transcript_id "ENSMUST00000105715.8"; gene_type "protein_coding"; gene_name "Mfn2"; transcript_type "protein_coding"; transcript_name "Mfn2-203"; exon_number 9; exon_id "ENSMUSE00001267859.2"; level 2; protein_id "ENSMUSP00000101340.2"; transcript_support_level "1"; mgi_id "MGI:2442230"; tag "alternative_5_UTR"; tag "basic"; tag "appris_principal_1"; tag "CCDS"; ccdsid "CCDS38965.1"; havana_gene "OTTMUSG00000010659.1"; havana_transcript "OTTMUST00000024886.1";
chr4	HAVANA	exon	147970728	147970881	0	-	.	gene_id "ENSMUSG00000029020.14"; transcript_id "ENSMUST00000105714.8"; gene_type "protein_coding"; gene_name "Mfn2"; transcript_type "protein_coding"; transcript_name "Mfn2-202"; exon_number 9; exon_id "ENSMUSE00001267859.2"; level 2; protein_id "ENSMUSP00000101339.2"; transcript_support_level "1"; mgi_id "MGI:2442230"; tag "basic"; havana_gene "OTTMUSG00000010659.1"; havana_transcript "OTTMUST00000024885.1";
chr4	HAVANA	CDS	147970728	147970881	0	-	0	gene_id "ENSMUSG00000029020.14"; transcript_id "ENSMUST00000105714.8"; gene_type "protein_coding"; gene_name "Mfn2"; transcript_type "protein_coding"; transcript_name "Mfn2-202"; exon_number 9; exon_id "ENSMUSE00001267859.2"; level 2; protein_id "ENSMUSP00000101339.2"; transcript_support_level "1"; mgi_id "MGI:2442230"; tag "basic"; havana_gene "OTTMUSG00000010659.1"; havana_transcript "OTTMUST00000024885.1";
chr4	HAVANA	exon	147970728	147970881	0	-	.	gene_id "ENSMUSG00000029020.14"; transcript_id "ENSMUST00000124646.2"; gene_type "protein_coding"; gene_name "Mfn2"; transcript_type "protein_coding_CDS_not_defined"; transcript_name "Mfn2-205"; exon_number 3; exon_id "ENSMUSE00001309191.2"; level 2; transcript_support_level "3"; mgi_id "MGI:2442230"; havana_gene "OTTMUSG00000010659.1"; havana_transcript "OTTMUST00000064437.1";
chr4	HAVANA	exon	147971663	147971770	0	-	.	gene_id "ENSMUSG00000029020.14"; transcript_id "ENSMUST00000105716.9"; gene_type "protein_coding"; gene_name "Mfn2"; transcript_type "protein_coding"; transcript_name "Mfn2-204"; exon_number 8; exon_id "ENSMUSE00000184623.2"; level 2; protein_id "ENSMUSP00000101341.3"; transcript_support_level "1"; mgi_id "MGI:2442230"; tag "basic"; tag "appris_principal_1"; tag "CCDS"; ccdsid "CCDS38965.1"; havana_gene "OTTMUSG00000010659.1"; havana_transcript "OTTMUST00000024883.1";
chr4	HAVANA	CDS	147971663	147971770	0	-	0	gene_id "ENSMUSG00000029020.14"; transcript_id "ENSMUST00000105716.9"; gene_type "protein_coding"; gene_name "Mfn2"; transcript_type "protein_coding"; transcript_name "Mfn2-204"; exon_number 8; exon_id "ENSMUSE00000184623.2"; level 2; protein_id "ENSMUSP00000101341.3"; transcript_support_level "1"; mgi_id "MGI:2442230"; tag "basic"; tag "appris_principal_1"; tag "CCDS"; ccdsid "CCDS38965.1"; havana_gene "OTTMUSG00000010659.1"; havana_transcript "OTTMUST00000024883.1";
chr4	HAVANA	exon	147971663	147971770	0	-	.	gene_id "ENSMUSG00000029020.14"; transcript_id "ENSMUST00000030884.10"; gene_type "protein_coding"; gene_name "Mfn2"; transcript_type "protein_coding"; transcript_name "Mfn2-201"; exon_number 9; exon_id "ENSMUSE00000184623.2"; level 2; protein_id "ENSMUSP00000030884.4"; transcript_support_level "1"; mgi_id "MGI:2442230"; tag "alternative_5_UTR"; tag "basic"; tag "Ensembl_canonical"; tag "GENCODE_Primary"; tag "appris_principal_1"; tag "CCDS"; ccdsid "CCDS38965.1"; havana_gene "OTTMUSG00000010659.1"; havana_transcript "OTTMUST00000024884.1";
chr4	HAVANA	CDS	147971663	147971770	0	-	0	gene_id "ENSMUSG00000029020.14"; transcript_id "ENSMUST00000030884.10"; gene_type "protein_coding"; gene_name "Mfn2"; transcript_type "protein_coding"; transcript_name "Mfn2-201"; exon_number 9; exon_id "ENSMUSE00000184623.2"; level 2; protein_id "ENSMUSP00000030884.4"; transcript_support_level "1"; mgi_id "MGI:2442230"; tag "alternative_5_UTR"; tag "basic"; tag "Ensembl_canonical"; tag "GENCODE_Primary"; tag "appris_principal_1"; tag "CCDS"; ccdsid "CCDS38965.1"; havana_gene "OTTMUSG00000010659.1"; havana_transcript "OTTMUST00000024884.1";
chr4	HAVANA	exon	147971663	147971770	0	-	.	gene_id "ENSMUSG00000029020.14"; transcript_id "ENSMUST00000105715.8"; gene_type "protein_coding"; gene_name "Mfn2"; transcript_type "protein_coding"; transcript_name "Mfn2-203"; exon_number 8; exon_id "ENSMUSE00000184623.2"; level 2; protein_id "ENSMUSP00000101340.2"; transcript_support_level "1"; mgi_id "MGI:2442230"; tag "alternative_5_UTR"; tag "basic"; tag "appris_principal_1"; tag "CCDS"; ccdsid "CCDS38965.1"; havana_gene "OTTMUSG00000010659.1"; havana_transcript "OTTMUST00000024886.1";
chr4	HAVANA	CDS	147971663	147971770	0	-	0	gene_id "ENSMUSG00000029020.14"; transcript_id "ENSMUST00000105715.8"; gene_type "protein_coding"; gene_name "Mfn2"; transcript_type "protein_coding"; transcript_name "Mfn2-203"; exon_number 8; exon_id "ENSMUSE00000184623.2"; level 2; protein_id "ENSMUSP00000101340.2"; transcript_support_level "1"; mgi_id "MGI:2442230"; tag "alternative_5_UTR"; tag "basic"; tag "appris_principal_1"; tag "CCDS"; ccdsid "CCDS38965.1"; havana_gene "OTTMUSG00000010659.1"; havana_transcript "OTTMUST00000024886.1";
chr4	HAVANA	exon	147971663	147971770	0	-	.	gene_id "ENSMUSG00000029020.14"; transcript_id "ENSMUST00000105714.8"; gene_type "protein_coding"; gene_name "Mfn2"; transcript_type "protein_coding"; transcript_name "Mfn2-202"; exon_number 8; exon_id "ENSMUSE00000184623.2"; level 2; protein_id "ENSMUSP00000101339.2"; transcript_support_level "1"; mgi_id "MGI:2442230"; tag "basic"; havana_gene "OTTMUSG00000010659.1"; havana_transcript "OTTMUST00000024885.1";
chr4	HAVANA	CDS	147971663	147971770	0	-	0	gene_id "ENSMUSG00000029020.14"; transcript_id "ENSMUST00000105714.8"; gene_type "protein_coding"; gene_name "Mfn2"; transcript_type "protein_coding"; transcript_name "Mfn2-202"; exon_number 8; exon_id "ENSMUSE00000184623.2"; level 2; protein_id "ENSMUSP00000101339.2"; transcript_support_level "1"; mgi_id "MGI:2442230"; tag "basic"; havana_gene "OTTMUSG00000010659.1"; havana_transcript "OTTMUST00000024885.1";
chr4	HAVANA	exon	147971663	147971805	0	-	.	gene_id "ENSMUSG00000029020.14"; transcript_id "ENSMUST00000124646.2"; gene_type "protein_coding"; gene_name "Mfn2"; transcript_type "protein_coding_CDS_not_defined"; transcript_name "Mfn2-205"; exon_number 2; exon_id "ENSMUSE00000814231.2"; level 2; transcript_support_level "3"; mgi_id "MGI:2442230"; havana_gene "OTTMUSG00000010659.1"; havana_transcript "OTTMUST00000064437.1";
chr4	HAVANA	exon	147971791	147971831	0	-	.	gene_id "ENSMUSG00000029020.14"; transcript_id "ENSMUST00000134172.8"; gene_type "protein_coding"; gene_name "Mfn2"; transcript_type "protein_coding"; transcript_name "Mfn2-206"; exon_number 6; exon_id "ENSMUSE00000736685.2"; level 2; protein_id "ENSMUSP00000123021.2"; transcript_support_level "3"; mgi_id "MGI:2442230"; tag "mRNA_end_NF"; tag "cds_end_NF"; havana_gene "OTTMUSG00000010659.1"; havana_transcript "OTTMUST00000064436.1";
chr4	HAVANA	CDS	147971791	147971831	0	-	1	gene_id "ENSMUSG00000029020.14"; transcript_id "ENSMUST00000134172.8"; gene_type "protein_coding"; gene_name "Mfn2"; transcript_type "protein_coding"; transcript_name "Mfn2-206"; exon_number 6; exon_id "ENSMUSE00000736685.2"; level 2; protein_id "ENSMUSP00000123021.2"; transcript_support_level "3"; mgi_id "MGI:2442230"; tag "mRNA_end_NF"; tag "cds_end_NF"; havana_gene "OTTMUSG00000010659.1"; havana_transcript "OTTMUST00000064436.1";
chr4	HAVANA	transcript	147971791	147987852	0	-	.	gene_id "ENSMUSG00000029020.14"; transcript_id "ENSMUST00000134172.8"; gene_type "protein_coding"; gene_name "Mfn2"; transcript_type "protein_coding"; transcript_name "Mfn2-206"; level 2; protein_id "ENSMUSP00000123021.2"; transcript_support_level "3"; mgi_id "MGI:2442230"; tag "mRNA_end_NF"; tag "cds_end_NF"; havana_gene "OTTMUSG00000010659.1"; havana_transcript "OTTMUST00000064436.1";
chr4	HAVANA	exon	147971872	147971980	0	-	.	gene_id "ENSMUSG00000029020.14"; transcript_id "ENSMUST00000105716.9"; gene_type "protein_coding"; gene_name "Mfn2"; transcript_type "protein_coding"; transcript_name "Mfn2-204"; exon_number 7; exon_id "ENSMUSE00001280681.2"; level 2; protein_id "ENSMUSP00000101341.3"; transcript_support_level "1"; mgi_id "MGI:2442230"; tag "basic"; tag "appris_principal_1"; tag "CCDS"; ccdsid "CCDS38965.1"; havana_gene "OTTMUSG00000010659.1"; havana_transcript "OTTMUST00000024883.1";
chr4	HAVANA	CDS	147971872	147971980	0	-	1	gene_id "ENSMUSG00000029020.14"; transcript_id "ENSMUST00000105716.9"; gene_type "protein_coding"; gene_name "Mfn2"; transcript_type "protein_coding"; transcript_name "Mfn2-204"; exon_number 7; exon_id "ENSMUSE00001280681.2"; level 2; protein_id "ENSMUSP00000101341.3"; transcript_support_level "1"; mgi_id "MGI:2442230"; tag "basic"; tag "appris_principal_1"; tag "CCDS"; ccdsid "CCDS38965.1"; havana_gene "OTTMUSG00000010659.1"; havana_transcript "OTTMUST00000024883.1";
chr4	HAVANA	exon	147971872	147971980	0	-	.	gene_id "ENSMUSG00000029020.14"; transcript_id "ENSMUST00000030884.10"; gene_type "protein_coding"; gene_name "Mfn2"; transcript_type "protein_coding"; transcript_name "Mfn2-201"; exon_number 8; exon_id "ENSMUSE00001280681.2"; level 2; protein_id "ENSMUSP00000030884.4"; transcript_support_level "1"; mgi_id "MGI:2442230"; tag "alternative_5_UTR"; tag "basic"; tag "Ensembl_canonical"; tag "GENCODE_Primary"; tag "appris_principal_1"; tag "CCDS"; ccdsid "CCDS38965.1"; havana_gene "OTTMUSG00000010659.1"; havana_transcript "OTTMUST00000024884.1";
chr4	HAVANA	CDS	147971872	147971980	0	-	1	gene_id "ENSMUSG00000029020.14"; transcript_id "ENSMUST00000030884.10"; gene_type "protein_coding"; gene_name "Mfn2"; transcript_type "protein_coding"; transcript_name "Mfn2-201"; exon_number 8; exon_id "ENSMUSE00001280681.2"; level 2; protein_id "ENSMUSP00000030884.4"; transcript_support_level "1"; mgi_id "MGI:2442230"; tag "alternative_5_UTR"; tag "basic"; tag "Ensembl_canonical"; tag "GENCODE_Primary"; tag "appris_principal_1"; tag "CCDS"; ccdsid "CCDS38965.1"; havana_gene "OTTMUSG00000010659.1"; havana_transcript "OTTMUST00000024884.1";
chr4	HAVANA	exon	147971872	147971980	0	-	.	gene_id "ENSMUSG00000029020.14"; transcript_id "ENSMUST00000105715.8"; gene_type "protein_coding"; gene_name "Mfn2"; transcript_type "protein_coding"; transcript_name "Mfn2-203"; exon_number 7; exon_id "ENSMUSE00001280681.2"; level 2; protein_id "ENSMUSP00000101340.2"; transcript_support_level "1"; mgi_id "MGI:2442230"; tag "alternative_5_UTR"; tag "basic"; tag "appris_principal_1"; tag "CCDS"; ccdsid "CCDS38965.1"; havana_gene "OTTMUSG00000010659.1"; havana_transcript "OTTMUST00000024886.1";
chr4	HAVANA	CDS	147971872	147971980	0	-	1	gene_id "ENSMUSG00000029020.14"; transcript_id "ENSMUST00000105715.8"; gene_type "protein_coding"; gene_name "Mfn2"; transcript_type "protein_coding"; transcript_name "Mfn2-203"; exon_number 7; exon_id "ENSMUSE00001280681.2"; level 2; protein_id "ENSMUSP00000101340.2"; transcript_support_level "1"; mgi_id "MGI:2442230"; tag "alternative_5_UTR"; tag "basic"; tag "appris_principal_1"; tag "CCDS"; ccdsid "CCDS38965.1"; havana_gene "OTTMUSG00000010659.1"; havana_transcript "OTTMUST00000024886.1";
chr4	HAVANA	exon	147971872	147971980	0	-	.	gene_id "ENSMUSG00000029020.14"; transcript_id "ENSMUST00000105714.8"; gene_type "protein_coding"; gene_name "Mfn2"; transcript_type "protein_coding"; transcript_name "Mfn2-202"; exon_number 7; exon_id "ENSMUSE00001280681.2"; level 2; protein_id "ENSMUSP00000101339.2"; transcript_support_level "1"; mgi_id "MGI:2442230"; tag "basic"; havana_gene "OTTMUSG00000010659.1"; havana_transcript "OTTMUST00000024885.1";
chr4	HAVANA	CDS	147971872	147971980	0	-	1	gene_id "ENSMUSG00000029020.14"; transcript_id "ENSMUST00000105714.8"; gene_type "protein_coding"; gene_name "Mfn2"; transcript_type "protein_coding"; transcript_name "Mfn2-202"; exon_number 7; exon_id "ENSMUSE00001280681.2"; level 2; protein_id "ENSMUSP00000101339.2"; transcript_support_level "1"; mgi_id "MGI:2442230"; tag "basic"; havana_gene "OTTMUSG00000010659.1"; havana_transcript "OTTMUST00000024885.1";
chr4	HAVANA	exon	147971872	147971980	0	-	.	gene_id "ENSMUSG00000029020.14"; transcript_id "ENSMUST00000124646.2"; gene_type "protein_coding"; gene_name "Mfn2"; transcript_type "protein_coding_CDS_not_defined"; transcript_name "Mfn2-205"; exon_number 1; exon_id "ENSMUSE00001246583.2"; level 2; transcript_support_level "3"; mgi_id "MGI:2442230"; havana_gene "OTTMUSG00000010659.1"; havana_transcript "OTTMUST00000064437.1";
chr4	HAVANA	exon	147973077	147973201	0	-	.	gene_id "ENSMUSG00000029020.14"; transcript_id "ENSMUST00000105716.9"; gene_type "protein_coding"; gene_name "Mfn2"; transcript_type "protein_coding"; transcript_name "Mfn2-204"; exon_number 6; exon_id "ENSMUSE00000184619.2"; level 2; protein_id "ENSMUSP00000101341.3"; transcript_support_level "1"; mgi_id "MGI:2442230"; tag "basic"; tag "appris_principal_1"; tag "CCDS"; ccdsid "CCDS38965.1"; havana_gene "OTTMUSG00000010659.1"; havana_transcript "OTTMUST00000024883.1";
chr4	HAVANA	CDS	147973077	147973201	0	-	0	gene_id "ENSMUSG00000029020.14"; transcript_id "ENSMUST00000105716.9"; gene_type "protein_coding"; gene_name "Mfn2"; transcript_type "protein_coding"; transcript_name "Mfn2-204"; exon_number 6; exon_id "ENSMUSE00000184619.2"; level 2; protein_id "ENSMUSP00000101341.3"; transcript_support_level "1"; mgi_id "MGI:2442230"; tag "basic"; tag "appris_principal_1"; tag "CCDS"; ccdsid "CCDS38965.1"; havana_gene "OTTMUSG00000010659.1"; havana_transcript "OTTMUST00000024883.1";
chr4	HAVANA	exon	147973077	147973201	0	-	.	gene_id "ENSMUSG00000029020.14"; transcript_id "ENSMUST00000030884.10"; gene_type "protein_coding"; gene_name "Mfn2"; transcript_type "protein_coding"; transcript_name "Mfn2-201"; exon_number 7; exon_id "ENSMUSE00000184619.2"; level 2; protein_id "ENSMUSP00000030884.4"; transcript_support_level "1"; mgi_id "MGI:2442230"; tag "alternative_5_UTR"; tag "basic"; tag "Ensembl_canonical"; tag "GENCODE_Primary"; tag "appris_principal_1"; tag "CCDS"; ccdsid "CCDS38965.1"; havana_gene "OTTMUSG00000010659.1"; havana_transcript "OTTMUST00000024884.1";
chr4	HAVANA	CDS	147973077	147973201	0	-	0	gene_id "ENSMUSG00000029020.14"; transcript_id "ENSMUST00000030884.10"; gene_type "protein_coding"; gene_name "Mfn2"; transcript_type "protein_coding"; transcript_name "Mfn2-201"; exon_number 7; exon_id "ENSMUSE00000184619.2"; level 2; protein_id "ENSMUSP00000030884.4"; transcript_support_level "1"; mgi_id "MGI:2442230"; tag "alternative_5_UTR"; tag "basic"; tag "Ensembl_canonical"; tag "GENCODE_Primary"; tag "appris_principal_1"; tag "CCDS"; ccdsid "CCDS38965.1"; havana_gene "OTTMUSG00000010659.1"; havana_transcript "OTTMUST00000024884.1";
chr4	HAVANA	exon	147973077	147973201	0	-	.	gene_id "ENSMUSG00000029020.14"; transcript_id "ENSMUST00000105715.8"; gene_type "protein_coding"; gene_name "Mfn2"; transcript_type "protein_coding"; transcript_name "Mfn2-203"; exon_number 6; exon_id "ENSMUSE00000184619.2"; level 2; protein_id "ENSMUSP00000101340.2"; transcript_support_level "1"; mgi_id "MGI:2442230"; tag "alternative_5_UTR"; tag "basic"; tag "appris_principal_1"; tag "CCDS"; ccdsid "CCDS38965.1"; havana_gene "OTTMUSG00000010659.1"; havana_transcript "OTTMUST00000024886.1";
chr4	HAVANA	CDS	147973077	147973201	0	-	0	gene_id "ENSMUSG00000029020.14"; transcript_id "ENSMUST00000105715.8"; gene_type "protein_coding"; gene_name "Mfn2"; transcript_type "protein_coding"; transcript_name "Mfn2-203"; exon_number 6; exon_id "ENSMUSE00000184619.2"; level 2; protein_id "ENSMUSP00000101340.2"; transcript_support_level "1"; mgi_id "MGI:2442230"; tag "alternative_5_UTR"; tag "basic"; tag "appris_principal_1"; tag "CCDS"; ccdsid "CCDS38965.1"; havana_gene "OTTMUSG00000010659.1"; havana_transcript "OTTMUST00000024886.1";
chr4	HAVANA	exon	147973077	147973201	0	-	.	gene_id "ENSMUSG00000029020.14"; transcript_id "ENSMUST00000105714.8"; gene_type "protein_coding"; gene_name "Mfn2"; transcript_type "protein_coding"; transcript_name "Mfn2-202"; exon_number 6; exon_id "ENSMUSE00000184619.2"; level 2; protein_id "ENSMUSP00000101339.2"; transcript_support_level "1"; mgi_id "MGI:2442230"; tag "basic"; havana_gene "OTTMUSG00000010659.1"; havana_transcript "OTTMUST00000024885.1";
chr4	HAVANA	CDS	147973077	147973201	0	-	0	gene_id "ENSMUSG00000029020.14"; transcript_id "ENSMUST00000105714.8"; gene_type "protein_coding"; gene_name "Mfn2"; transcript_type "protein_coding"; transcript_name "Mfn2-202"; exon_number 6; exon_id "ENSMUSE00000184619.2"; level 2; protein_id "ENSMUSP00000101339.2"; transcript_support_level "1"; mgi_id "MGI:2442230"; tag "basic"; havana_gene "OTTMUSG00000010659.1"; havana_transcript "OTTMUST00000024885.1";
chr4	HAVANA	exon	147973077	147973201	0	-	.	gene_id "ENSMUSG00000029020.14"; transcript_id "ENSMUST00000134172.8"; gene_type "protein_coding"; gene_name "Mfn2"; transcript_type "protein_coding"; transcript_name "Mfn2-206"; exon_number 5; exon_id "ENSMUSE00000184619.2"; level 2; protein_id "ENSMUSP00000123021.2"; transcript_support_level "3"; mgi_id "MGI:2442230"; tag "mRNA_end_NF"; tag "cds_end_NF"; havana_gene "OTTMUSG00000010659.1"; havana_transcript "OTTMUST00000064436.1";
chr4	HAVANA	CDS	147973077	147973201	0	-	0	gene_id "ENSMUSG00000029020.14"; transcript_id "ENSMUST00000134172.8"; gene_type "protein_coding"; gene_name "Mfn2"; transcript_type "protein_coding"; transcript_name "Mfn2-206"; exon_number 5; exon_id "ENSMUSE00000184619.2"; level 2; protein_id "ENSMUSP00000123021.2"; transcript_support_level "3"; mgi_id "MGI:2442230"; tag "mRNA_end_NF"; tag "cds_end_NF"; havana_gene "OTTMUSG00000010659.1"; havana_transcript "OTTMUST00000064436.1";
chr4	HAVANA	exon	147974571	147974733	0	-	.	gene_id "ENSMUSG00000029020.14"; transcript_id "ENSMUST00000105716.9"; gene_type "protein_coding"; gene_name "Mfn2"; transcript_type "protein_coding"; transcript_name "Mfn2-204"; exon_number 5; exon_id "ENSMUSE00000184624.2"; level 2; protein_id "ENSMUSP00000101341.3"; transcript_support_level "1"; mgi_id "MGI:2442230"; tag "basic"; tag "appris_principal_1"; tag "CCDS"; ccdsid "CCDS38965.1"; havana_gene "OTTMUSG00000010659.1"; havana_transcript "OTTMUST00000024883.1";
chr4	HAVANA	CDS	147974571	147974733	0	-	1	gene_id "ENSMUSG00000029020.14"; transcript_id "ENSMUST00000105716.9"; gene_type "protein_coding"; gene_name "Mfn2"; transcript_type "protein_coding"; transcript_name "Mfn2-204"; exon_number 5; exon_id "ENSMUSE00000184624.2"; level 2; protein_id "ENSMUSP00000101341.3"; transcript_support_level "1"; mgi_id "MGI:2442230"; tag "basic"; tag "appris_principal_1"; tag "CCDS"; ccdsid "CCDS38965.1"; havana_gene "OTTMUSG00000010659.1"; havana_transcript "OTTMUST00000024883.1";
chr4	HAVANA	exon	147974571	147974733	0	-	.	gene_id "ENSMUSG00000029020.14"; transcript_id "ENSMUST00000030884.10"; gene_type "protein_coding"; gene_name "Mfn2"; transcript_type "protein_coding"; transcript_name "Mfn2-201"; exon_number 6; exon_id "ENSMUSE00000184624.2"; level 2; protein_id "ENSMUSP00000030884.4"; transcript_support_level "1"; mgi_id "MGI:2442230"; tag "alternative_5_UTR"; tag "basic"; tag "Ensembl_canonical"; tag "GENCODE_Primary"; tag "appris_principal_1"; tag "CCDS"; ccdsid "CCDS38965.1"; havana_gene "OTTMUSG00000010659.1"; havana_transcript "OTTMUST00000024884.1";
chr4	HAVANA	CDS	147974571	147974733	0	-	1	gene_id "ENSMUSG00000029020.14"; transcript_id "ENSMUST00000030884.10"; gene_type "protein_coding"; gene_name "Mfn2"; transcript_type "protein_coding"; transcript_name "Mfn2-201"; exon_number 6; exon_id "ENSMUSE00000184624.2"; level 2; protein_id "ENSMUSP00000030884.4"; transcript_support_level "1"; mgi_id "MGI:2442230"; tag "alternative_5_UTR"; tag "basic"; tag "Ensembl_canonical"; tag "GENCODE_Primary"; tag "appris_principal_1"; tag "CCDS"; ccdsid "CCDS38965.1"; havana_gene "OTTMUSG00000010659.1"; havana_transcript "OTTMUST00000024884.1";
chr4	HAVANA	exon	147974571	147974733	0	-	.	gene_id "ENSMUSG00000029020.14"; transcript_id "ENSMUST00000105715.8"; gene_type "protein_coding"; gene_name "Mfn2"; transcript_type "protein_coding"; transcript_name "Mfn2-203"; exon_number 5; exon_id "ENSMUSE00000184624.2"; level 2; protein_id "ENSMUSP00000101340.2"; transcript_support_level "1"; mgi_id "MGI:2442230"; tag "alternative_5_UTR"; tag "basic"; tag "appris_principal_1"; tag "CCDS"; ccdsid "CCDS38965.1"; havana_gene "OTTMUSG00000010659.1"; havana_transcript "OTTMUST00000024886.1";
chr4	HAVANA	CDS	147974571	147974733	0	-	1	gene_id "ENSMUSG00000029020.14"; transcript_id "ENSMUST00000105715.8"; gene_type "protein_coding"; gene_name "Mfn2"; transcript_type "protein_coding"; transcript_name "Mfn2-203"; exon_number 5; exon_id "ENSMUSE00000184624.2"; level 2; protein_id "ENSMUSP00000101340.2"; transcript_support_level "1"; mgi_id "MGI:2442230"; tag "alternative_5_UTR"; tag "basic"; tag "appris_principal_1"; tag "CCDS"; ccdsid "CCDS38965.1"; havana_gene "OTTMUSG00000010659.1"; havana_transcript "OTTMUST00000024886.1";
chr4	HAVANA	exon	147974571	147974733	0	-	.	gene_id "ENSMUSG00000029020.14"; transcript_id "ENSMUST00000105714.8"; gene_type "protein_coding"; gene_name "Mfn2"; transcript_type "protein_coding"; transcript_name "Mfn2-202"; exon_number 5; exon_id "ENSMUSE00000184624.2"; level 2; protein_id "ENSMUSP00000101339.2"; transcript_support_level "1"; mgi_id "MGI:2442230"; tag "basic"; havana_gene "OTTMUSG00000010659.1"; havana_transcript "OTTMUST00000024885.1";
chr4	HAVANA	CDS	147974571	147974733	0	-	1	gene_id "ENSMUSG00000029020.14"; transcript_id "ENSMUST00000105714.8"; gene_type "protein_coding"; gene_name "Mfn2"; transcript_type "protein_coding"; transcript_name "Mfn2-202"; exon_number 5; exon_id "ENSMUSE00000184624.2"; level 2; protein_id "ENSMUSP00000101339.2"; transcript_support_level "1"; mgi_id "MGI:2442230"; tag "basic"; havana_gene "OTTMUSG00000010659.1"; havana_transcript "OTTMUST00000024885.1";
chr4	HAVANA	exon	147974571	147974733	0	-	.	gene_id "ENSMUSG00000029020.14"; transcript_id "ENSMUST00000134172.8"; gene_type "protein_coding"; gene_name "Mfn2"; transcript_type "protein_coding"; transcript_name "Mfn2-206"; exon_number 4; exon_id "ENSMUSE00000184624.2"; level 2; protein_id "ENSMUSP00000123021.2"; transcript_support_level "3"; mgi_id "MGI:2442230"; tag "mRNA_end_NF"; tag "cds_end_NF"; havana_gene "OTTMUSG00000010659.1"; havana_transcript "OTTMUST00000064436.1";
chr4	HAVANA	CDS	147974571	147974733	0	-	1	gene_id "ENSMUSG00000029020.14"; transcript_id "ENSMUST00000134172.8"; gene_type "protein_coding"; gene_name "Mfn2"; transcript_type "protein_coding"; transcript_name "Mfn2-206"; exon_number 4; exon_id "ENSMUSE00000184624.2"; level 2; protein_id "ENSMUSP00000123021.2"; transcript_support_level "3"; mgi_id "MGI:2442230"; tag "mRNA_end_NF"; tag "cds_end_NF"; havana_gene "OTTMUSG00000010659.1"; havana_transcript "OTTMUST00000064436.1";
chr4	HAVANA	exon	147979020	147979155	0	-	.	gene_id "ENSMUSG00000029020.14"; transcript_id "ENSMUST00000105716.9"; gene_type "protein_coding"; gene_name "Mfn2"; transcript_type "protein_coding"; transcript_name "Mfn2-204"; exon_number 4; exon_id "ENSMUSE00000184617.2"; level 2; protein_id "ENSMUSP00000101341.3"; transcript_support_level "1"; mgi_id "MGI:2442230"; tag "basic"; tag "appris_principal_1"; tag "CCDS"; ccdsid "CCDS38965.1"; havana_gene "OTTMUSG00000010659.1"; havana_transcript "OTTMUST00000024883.1";
chr4	HAVANA	CDS	147979020	147979155	0	-	2	gene_id "ENSMUSG00000029020.14"; transcript_id "ENSMUST00000105716.9"; gene_type "protein_coding"; gene_name "Mfn2"; transcript_type "protein_coding"; transcript_name "Mfn2-204"; exon_number 4; exon_id "ENSMUSE00000184617.2"; level 2; protein_id "ENSMUSP00000101341.3"; transcript_support_level "1"; mgi_id "MGI:2442230"; tag "basic"; tag "appris_principal_1"; tag "CCDS"; ccdsid "CCDS38965.1"; havana_gene "OTTMUSG00000010659.1"; havana_transcript "OTTMUST00000024883.1";
chr4	HAVANA	exon	147979020	147979155	0	-	.	gene_id "ENSMUSG00000029020.14"; transcript_id "ENSMUST00000030884.10"; gene_type "protein_coding"; gene_name "Mfn2"; transcript_type "protein_coding"; transcript_name "Mfn2-201"; exon_number 5; exon_id "ENSMUSE00000184617.2"; level 2; protein_id "ENSMUSP00000030884.4"; transcript_support_level "1"; mgi_id "MGI:2442230"; tag "alternative_5_UTR"; tag "basic"; tag "Ensembl_canonical"; tag "GENCODE_Primary"; tag "appris_principal_1"; tag "CCDS"; ccdsid "CCDS38965.1"; havana_gene "OTTMUSG00000010659.1"; havana_transcript "OTTMUST00000024884.1";
chr4	HAVANA	CDS	147979020	147979155	0	-	2	gene_id "ENSMUSG00000029020.14"; transcript_id "ENSMUST00000030884.10"; gene_type "protein_coding"; gene_name "Mfn2"; transcript_type "protein_coding"; transcript_name "Mfn2-201"; exon_number 5; exon_id "ENSMUSE00000184617.2"; level 2; protein_id "ENSMUSP00000030884.4"; transcript_support_level "1"; mgi_id "MGI:2442230"; tag "alternative_5_UTR"; tag "basic"; tag "Ensembl_canonical"; tag "GENCODE_Primary"; tag "appris_principal_1"; tag "CCDS"; ccdsid "CCDS38965.1"; havana_gene "OTTMUSG00000010659.1"; havana_transcript "OTTMUST00000024884.1";
chr4	HAVANA	exon	147979020	147979155	0	-	.	gene_id "ENSMUSG00000029020.14"; transcript_id "ENSMUST00000105715.8"; gene_type "protein_coding"; gene_name "Mfn2"; transcript_type "protein_coding"; transcript_name "Mfn2-203"; exon_number 4; exon_id "ENSMUSE00000184617.2"; level 2; protein_id "ENSMUSP00000101340.2"; transcript_support_level "1"; mgi_id "MGI:2442230"; tag "alternative_5_UTR"; tag "basic"; tag "appris_principal_1"; tag "CCDS"; ccdsid "CCDS38965.1"; havana_gene "OTTMUSG00000010659.1"; havana_transcript "OTTMUST00000024886.1";
chr4	HAVANA	CDS	147979020	147979155	0	-	2	gene_id "ENSMUSG00000029020.14"; transcript_id "ENSMUST00000105715.8"; gene_type "protein_coding"; gene_name "Mfn2"; transcript_type "protein_coding"; transcript_name "Mfn2-203"; exon_number 4; exon_id "ENSMUSE00000184617.2"; level 2; protein_id "ENSMUSP00000101340.2"; transcript_support_level "1"; mgi_id "MGI:2442230"; tag "alternative_5_UTR"; tag "basic"; tag "appris_principal_1"; tag "CCDS"; ccdsid "CCDS38965.1"; havana_gene "OTTMUSG00000010659.1"; havana_transcript "OTTMUST00000024886.1";
chr4	HAVANA	exon	147979020	147979155	0	-	.	gene_id "ENSMUSG00000029020.14"; transcript_id "ENSMUST00000105714.8"; gene_type "protein_coding"; gene_name "Mfn2"; transcript_type "protein_coding"; transcript_name "Mfn2-202"; exon_number 4; exon_id "ENSMUSE00000184617.2"; level 2; protein_id "ENSMUSP00000101339.2"; transcript_support_level "1"; mgi_id "MGI:2442230"; tag "basic"; havana_gene "OTTMUSG00000010659.1"; havana_transcript "OTTMUST00000024885.1";
chr4	HAVANA	CDS	147979020	147979155	0	-	2	gene_id "ENSMUSG00000029020.14"; transcript_id "ENSMUST00000105714.8"; gene_type "protein_coding"; gene_name "Mfn2"; transcript_type "protein_coding"; transcript_name "Mfn2-202"; exon_number 4; exon_id "ENSMUSE00000184617.2"; level 2; protein_id "ENSMUSP00000101339.2"; transcript_support_level "1"; mgi_id "MGI:2442230"; tag "basic"; havana_gene "OTTMUSG00000010659.1"; havana_transcript "OTTMUST00000024885.1";
chr4	HAVANA	exon	147979020	147979155	0	-	.	gene_id "ENSMUSG00000029020.14"; transcript_id "ENSMUST00000134172.8"; gene_type "protein_coding"; gene_name "Mfn2"; transcript_type "protein_coding"; transcript_name "Mfn2-206"; exon_number 3; exon_id "ENSMUSE00000184617.2"; level 2; protein_id "ENSMUSP00000123021.2"; transcript_support_level "3"; mgi_id "MGI:2442230"; tag "mRNA_end_NF"; tag "cds_end_NF"; havana_gene "OTTMUSG00000010659.1"; havana_transcript "OTTMUST00000064436.1";
chr4	HAVANA	CDS	147979020	147979155	0	-	2	gene_id "ENSMUSG00000029020.14"; transcript_id "ENSMUST00000134172.8"; gene_type "protein_coding"; gene_name "Mfn2"; transcript_type "protein_coding"; transcript_name "Mfn2-206"; exon_number 3; exon_id "ENSMUSE00000184617.2"; level 2; protein_id "ENSMUSP00000123021.2"; transcript_support_level "3"; mgi_id "MGI:2442230"; tag "mRNA_end_NF"; tag "cds_end_NF"; havana_gene "OTTMUSG00000010659.1"; havana_transcript "OTTMUST00000064436.1";
chr4	HAVANA	exon	147979040	147979155	0	-	.	gene_id "ENSMUSG00000029020.14"; transcript_id "ENSMUST00000150881.2"; gene_type "protein_coding"; gene_name "Mfn2"; transcript_type "protein_coding"; transcript_name "Mfn2-207"; exon_number 4; exon_id "ENSMUSE00000727504.2"; level 2; protein_id "ENSMUSP00000117758.2"; transcript_support_level "3"; mgi_id "MGI:2442230"; tag "alternative_5_UTR"; tag "mRNA_end_NF"; tag "cds_end_NF"; havana_gene "OTTMUSG00000010659.1"; havana_transcript "OTTMUST00000024888.1";
chr4	HAVANA	CDS	147979040	147979155	0	-	2	gene_id "ENSMUSG00000029020.14"; transcript_id "ENSMUST00000150881.2"; gene_type "protein_coding"; gene_name "Mfn2"; transcript_type "protein_coding"; transcript_name "Mfn2-207"; exon_number 4; exon_id "ENSMUSE00000727504.2"; level 2; protein_id "ENSMUSP00000117758.2"; transcript_support_level "3"; mgi_id "MGI:2442230"; tag "alternative_5_UTR"; tag "mRNA_end_NF"; tag "cds_end_NF"; havana_gene "OTTMUSG00000010659.1"; havana_transcript "OTTMUST00000024888.1";
chr4	HAVANA	transcript	147979040	147989115	0	-	.	gene_id "ENSMUSG00000029020.14"; transcript_id "ENSMUST00000150881.2"; gene_type "protein_coding"; gene_name "Mfn2"; transcript_type "protein_coding"; transcript_name "Mfn2-207"; level 2; protein_id "ENSMUSP00000117758.2"; transcript_support_level "3"; mgi_id "MGI:2442230"; tag "alternative_5_UTR"; tag "mRNA_end_NF"; tag "cds_end_NF"; havana_gene "OTTMUSG00000010659.1"; havana_transcript "OTTMUST00000024888.1";
chr4	HAVANA	CDS	147982921	147983095	0	-	0	gene_id "ENSMUSG00000029020.14"; transcript_id "ENSMUST00000105716.9"; gene_type "protein_coding"; gene_name "Mfn2"; transcript_type "protein_coding"; transcript_name "Mfn2-204"; exon_number 3; exon_id "ENSMUSE00000222084.2"; level 2; protein_id "ENSMUSP00000101341.3"; transcript_support_level "1"; mgi_id "MGI:2442230"; tag "basic"; tag "appris_principal_1"; tag "CCDS"; ccdsid "CCDS38965.1"; havana_gene "OTTMUSG00000010659.1"; havana_transcript "OTTMUST00000024883.1";
chr4	HAVANA	CDS	147982921	147983095	0	-	0	gene_id "ENSMUSG00000029020.14"; transcript_id "ENSMUST00000030884.10"; gene_type "protein_coding"; gene_name "Mfn2"; transcript_type "protein_coding"; transcript_name "Mfn2-201"; exon_number 4; exon_id "ENSMUSE00000222084.2"; level 2; protein_id "ENSMUSP00000030884.4"; transcript_support_level "1"; mgi_id "MGI:2442230"; tag "alternative_5_UTR"; tag "basic"; tag "Ensembl_canonical"; tag "GENCODE_Primary"; tag "appris_principal_1"; tag "CCDS"; ccdsid "CCDS38965.1"; havana_gene "OTTMUSG00000010659.1"; havana_transcript "OTTMUST00000024884.1";
chr4	HAVANA	CDS	147982921	147983095	0	-	0	gene_id "ENSMUSG00000029020.14"; transcript_id "ENSMUST00000105715.8"; gene_type "protein_coding"; gene_name "Mfn2"; transcript_type "protein_coding"; transcript_name "Mfn2-203"; exon_number 3; exon_id "ENSMUSE00000222084.2"; level 2; protein_id "ENSMUSP00000101340.2"; transcript_support_level "1"; mgi_id "MGI:2442230"; tag "alternative_5_UTR"; tag "basic"; tag "appris_principal_1"; tag "CCDS"; ccdsid "CCDS38965.1"; havana_gene "OTTMUSG00000010659.1"; havana_transcript "OTTMUST00000024886.1";
chr4	HAVANA	CDS	147982921	147983095	0	-	0	gene_id "ENSMUSG00000029020.14"; transcript_id "ENSMUST00000105714.8"; gene_type "protein_coding"; gene_name "Mfn2"; transcript_type "protein_coding"; transcript_name "Mfn2-202"; exon_number 3; exon_id "ENSMUSE00000222084.2"; level 2; protein_id "ENSMUSP00000101339.2"; transcript_support_level "1"; mgi_id "MGI:2442230"; tag "basic"; havana_gene "OTTMUSG00000010659.1"; havana_transcript "OTTMUST00000024885.1";
chr4	HAVANA	CDS	147982921	147983095	0	-	0	gene_id "ENSMUSG00000029020.14"; transcript_id "ENSMUST00000134172.8"; gene_type "protein_coding"; gene_name "Mfn2"; transcript_type "protein_coding"; transcript_name "Mfn2-206"; exon_number 2; exon_id "ENSMUSE00000222084.2"; level 2; protein_id "ENSMUSP00000123021.2"; transcript_support_level "3"; mgi_id "MGI:2442230"; tag "mRNA_end_NF"; tag "cds_end_NF"; havana_gene "OTTMUSG00000010659.1"; havana_transcript "OTTMUST00000064436.1";
chr4	HAVANA	CDS	147982921	147983095	0	-	0	gene_id "ENSMUSG00000029020.14"; transcript_id "ENSMUST00000150881.2"; gene_type "protein_coding"; gene_name "Mfn2"; transcript_type "protein_coding"; transcript_name "Mfn2-207"; exon_number 3; exon_id "ENSMUSE00000222084.2"; level 2; protein_id "ENSMUSP00000117758.2"; transcript_support_level "3"; mgi_id "MGI:2442230"; tag "alternative_5_UTR"; tag "mRNA_end_NF"; tag "cds_end_NF"; havana_gene "OTTMUSG00000010659.1"; havana_transcript "OTTMUST00000024888.1";
chr4	HAVANA	exon	147982921	147983099	0	-	.	gene_id "ENSMUSG00000029020.14"; transcript_id "ENSMUST00000105716.9"; gene_type "protein_coding"; gene_name "Mfn2"; transcript_type "protein_coding"; transcript_name "Mfn2-204"; exon_number 3; exon_id "ENSMUSE00000222084.2"; level 2; protein_id "ENSMUSP00000101341.3"; transcript_support_level "1"; mgi_id "MGI:2442230"; tag "basic"; tag "appris_principal_1"; tag "CCDS"; ccdsid "CCDS38965.1"; havana_gene "OTTMUSG00000010659.1"; havana_transcript "OTTMUST00000024883.1";
chr4	HAVANA	exon	147982921	147983099	0	-	.	gene_id "ENSMUSG00000029020.14"; transcript_id "ENSMUST00000030884.10"; gene_type "protein_coding"; gene_name "Mfn2"; transcript_type "protein_coding"; transcript_name "Mfn2-201"; exon_number 4; exon_id "ENSMUSE00000222084.2"; level 2; protein_id "ENSMUSP00000030884.4"; transcript_support_level "1"; mgi_id "MGI:2442230"; tag "alternative_5_UTR"; tag "basic"; tag "Ensembl_canonical"; tag "GENCODE_Primary"; tag "appris_principal_1"; tag "CCDS"; ccdsid "CCDS38965.1"; havana_gene "OTTMUSG00000010659.1"; havana_transcript "OTTMUST00000024884.1";
chr4	HAVANA	exon	147982921	147983099	0	-	.	gene_id "ENSMUSG00000029020.14"; transcript_id "ENSMUST00000105715.8"; gene_type "protein_coding"; gene_name "Mfn2"; transcript_type "protein_coding"; transcript_name "Mfn2-203"; exon_number 3; exon_id "ENSMUSE00000222084.2"; level 2; protein_id "ENSMUSP00000101340.2"; transcript_support_level "1"; mgi_id "MGI:2442230"; tag "alternative_5_UTR"; tag "basic"; tag "appris_principal_1"; tag "CCDS"; ccdsid "CCDS38965.1"; havana_gene "OTTMUSG00000010659.1"; havana_transcript "OTTMUST00000024886.1";
chr4	HAVANA	exon	147982921	147983099	0	-	.	gene_id "ENSMUSG00000029020.14"; transcript_id "ENSMUST00000105714.8"; gene_type "protein_coding"; gene_name "Mfn2"; transcript_type "protein_coding"; transcript_name "Mfn2-202"; exon_number 3; exon_id "ENSMUSE00000222084.2"; level 2; protein_id "ENSMUSP00000101339.2"; transcript_support_level "1"; mgi_id "MGI:2442230"; tag "basic"; havana_gene "OTTMUSG00000010659.1"; havana_transcript "OTTMUST00000024885.1";
chr4	HAVANA	exon	147982921	147983099	0	-	.	gene_id "ENSMUSG00000029020.14"; transcript_id "ENSMUST00000134172.8"; gene_type "protein_coding"; gene_name "Mfn2"; transcript_type "protein_coding"; transcript_name "Mfn2-206"; exon_number 2; exon_id "ENSMUSE00000222084.2"; level 2; protein_id "ENSMUSP00000123021.2"; transcript_support_level "3"; mgi_id "MGI:2442230"; tag "mRNA_end_NF"; tag "cds_end_NF"; havana_gene "OTTMUSG00000010659.1"; havana_transcript "OTTMUST00000064436.1";
chr4	HAVANA	exon	147982921	147983099	0	-	.	gene_id "ENSMUSG00000029020.14"; transcript_id "ENSMUST00000150881.2"; gene_type "protein_coding"; gene_name "Mfn2"; transcript_type "protein_coding"; transcript_name "Mfn2-207"; exon_number 3; exon_id "ENSMUSE00000222084.2"; level 2; protein_id "ENSMUSP00000117758.2"; transcript_support_level "3"; mgi_id "MGI:2442230"; tag "alternative_5_UTR"; tag "mRNA_end_NF"; tag "cds_end_NF"; havana_gene "OTTMUSG00000010659.1"; havana_transcript "OTTMUST00000024888.1";
chr4	HAVANA	start_codon	147983093	147983095	0	-	0	gene_id "ENSMUSG00000029020.14"; transcript_id "ENSMUST00000105716.9"; gene_type "protein_coding"; gene_name "Mfn2"; transcript_type "protein_coding"; transcript_name "Mfn2-204"; exon_number 3; exon_id "ENSMUSE00000222084.2"; level 2; protein_id "ENSMUSP00000101341.3"; transcript_support_level "1"; mgi_id "MGI:2442230"; tag "basic"; tag "appris_principal_1"; tag "CCDS"; ccdsid "CCDS38965.1"; havana_gene "OTTMUSG00000010659.1"; havana_transcript "OTTMUST00000024883.1";
chr4	HAVANA	start_codon	147983093	147983095	0	-	0	gene_id "ENSMUSG00000029020.14"; transcript_id "ENSMUST00000030884.10"; gene_type "protein_coding"; gene_name "Mfn2"; transcript_type "protein_coding"; transcript_name "Mfn2-201"; exon_number 4; exon_id "ENSMUSE00000222084.2"; level 2; protein_id "ENSMUSP00000030884.4"; transcript_support_level "1"; mgi_id "MGI:2442230"; tag "alternative_5_UTR"; tag "basic"; tag "Ensembl_canonical"; tag "GENCODE_Primary"; tag "appris_principal_1"; tag "CCDS"; ccdsid "CCDS38965.1"; havana_gene "OTTMUSG00000010659.1"; havana_transcript "OTTMUST00000024884.1";
chr4	HAVANA	start_codon	147983093	147983095	0	-	0	gene_id "ENSMUSG00000029020.14"; transcript_id "ENSMUST00000105715.8"; gene_type "protein_coding"; gene_name "Mfn2"; transcript_type "protein_coding"; transcript_name "Mfn2-203"; exon_number 3; exon_id "ENSMUSE00000222084.2"; level 2; protein_id "ENSMUSP00000101340.2"; transcript_support_level "1"; mgi_id "MGI:2442230"; tag "alternative_5_UTR"; tag "basic"; tag "appris_principal_1"; tag "CCDS"; ccdsid "CCDS38965.1"; havana_gene "OTTMUSG00000010659.1"; havana_transcript "OTTMUST00000024886.1";
chr4	HAVANA	start_codon	147983093	147983095	0	-	0	gene_id "ENSMUSG00000029020.14"; transcript_id "ENSMUST00000105714.8"; gene_type "protein_coding"; gene_name "Mfn2"; transcript_type "protein_coding"; transcript_name "Mfn2-202"; exon_number 3; exon_id "ENSMUSE00000222084.2"; level 2; protein_id "ENSMUSP00000101339.2"; transcript_support_level "1"; mgi_id "MGI:2442230"; tag "basic"; havana_gene "OTTMUSG00000010659.1"; havana_transcript "OTTMUST00000024885.1";
chr4	HAVANA	start_codon	147983093	147983095	0	-	0	gene_id "ENSMUSG00000029020.14"; transcript_id "ENSMUST00000134172.8"; gene_type "protein_coding"; gene_name "Mfn2"; transcript_type "protein_coding"; transcript_name "Mfn2-206"; exon_number 2; exon_id "ENSMUSE00000222084.2"; level 2; protein_id "ENSMUSP00000123021.2"; transcript_support_level "3"; mgi_id "MGI:2442230"; tag "mRNA_end_NF"; tag "cds_end_NF"; havana_gene "OTTMUSG00000010659.1"; havana_transcript "OTTMUST00000064436.1";
chr4	HAVANA	start_codon	147983093	147983095	0	-	0	gene_id "ENSMUSG00000029020.14"; transcript_id "ENSMUST00000150881.2"; gene_type "protein_coding"; gene_name "Mfn2"; transcript_type "protein_coding"; transcript_name "Mfn2-207"; exon_number 3; exon_id "ENSMUSE00000222084.2"; level 2; protein_id "ENSMUSP00000117758.2"; transcript_support_level "3"; mgi_id "MGI:2442230"; tag "alternative_5_UTR"; tag "mRNA_end_NF"; tag "cds_end_NF"; havana_gene "OTTMUSG00000010659.1"; havana_transcript "OTTMUST00000024888.1";
chr4	HAVANA	UTR	147983096	147983099	0	-	.	gene_id "ENSMUSG00000029020.14"; transcript_id "ENSMUST00000105716.9"; gene_type "protein_coding"; gene_name "Mfn2"; transcript_type "protein_coding"; transcript_name "Mfn2-204"; exon_number 3; exon_id "ENSMUSE00000222084.2"; level 2; protein_id "ENSMUSP00000101341.3"; transcript_support_level "1"; mgi_id "MGI:2442230"; tag "basic"; tag "appris_principal_1"; tag "CCDS"; ccdsid "CCDS38965.1"; havana_gene "OTTMUSG00000010659.1"; havana_transcript "OTTMUST00000024883.1";
chr4	HAVANA	UTR	147983096	147983099	0	-	.	gene_id "ENSMUSG00000029020.14"; transcript_id "ENSMUST00000030884.10"; gene_type "protein_coding"; gene_name "Mfn2"; transcript_type "protein_coding"; transcript_name "Mfn2-201"; exon_number 4; exon_id "ENSMUSE00000222084.2"; level 2; protein_id "ENSMUSP00000030884.4"; transcript_support_level "1"; mgi_id "MGI:2442230"; tag "alternative_5_UTR"; tag "basic"; tag "Ensembl_canonical"; tag "GENCODE_Primary"; tag "appris_principal_1"; tag "CCDS"; ccdsid "CCDS38965.1"; havana_gene "OTTMUSG00000010659.1"; havana_transcript "OTTMUST00000024884.1";
chr4	HAVANA	UTR	147983096	147983099	0	-	.	gene_id "ENSMUSG00000029020.14"; transcript_id "ENSMUST00000105715.8"; gene_type "protein_coding"; gene_name "Mfn2"; transcript_type "protein_coding"; transcript_name "Mfn2-203"; exon_number 3; exon_id "ENSMUSE00000222084.2"; level 2; protein_id "ENSMUSP00000101340.2"; transcript_support_level "1"; mgi_id "MGI:2442230"; tag "alternative_5_UTR"; tag "basic"; tag "appris_principal_1"; tag "CCDS"; ccdsid "CCDS38965.1"; havana_gene "OTTMUSG00000010659.1"; havana_transcript "OTTMUST00000024886.1";
chr4	HAVANA	UTR	147983096	147983099	0	-	.	gene_id "ENSMUSG00000029020.14"; transcript_id "ENSMUST00000105714.8"; gene_type "protein_coding"; gene_name "Mfn2"; transcript_type "protein_coding"; transcript_name "Mfn2-202"; exon_number 3; exon_id "ENSMUSE00000222084.2"; level 2; protein_id "ENSMUSP00000101339.2"; transcript_support_level "1"; mgi_id "MGI:2442230"; tag "basic"; havana_gene "OTTMUSG00000010659.1"; havana_transcript "OTTMUST00000024885.1";
chr4	HAVANA	UTR	147983096	147983099	0	-	.	gene_id "ENSMUSG00000029020.14"; transcript_id "ENSMUST00000134172.8"; gene_type "protein_coding"; gene_name "Mfn2"; transcript_type "protein_coding"; transcript_name "Mfn2-206"; exon_number 2; exon_id "ENSMUSE00000222084.2"; level 2; protein_id "ENSMUSP00000123021.2"; transcript_support_level "3"; mgi_id "MGI:2442230"; tag "mRNA_end_NF"; tag "cds_end_NF"; havana_gene "OTTMUSG00000010659.1"; havana_transcript "OTTMUST00000064436.1";
chr4	HAVANA	UTR	147983096	147983099	0	-	.	gene_id "ENSMUSG00000029020.14"; transcript_id "ENSMUST00000150881.2"; gene_type "protein_coding"; gene_name "Mfn2"; transcript_type "protein_coding"; transcript_name "Mfn2-207"; exon_number 3; exon_id "ENSMUSE00000222084.2"; level 2; protein_id "ENSMUSP00000117758.2"; transcript_support_level "3"; mgi_id "MGI:2442230"; tag "alternative_5_UTR"; tag "mRNA_end_NF"; tag "cds_end_NF"; havana_gene "OTTMUSG00000010659.1"; havana_transcript "OTTMUST00000024888.1";
chr4	HAVANA	exon	147987385	147987467	0	-	.	gene_id "ENSMUSG00000029020.14"; transcript_id "ENSMUST00000030884.10"; gene_type "protein_coding"; gene_name "Mfn2"; transcript_type "protein_coding"; transcript_name "Mfn2-201"; exon_number 3; exon_id "ENSMUSE00000222092.2"; level 2; protein_id "ENSMUSP00000030884.4"; transcript_support_level "1"; mgi_id "MGI:2442230"; tag "alternative_5_UTR"; tag "basic"; tag "Ensembl_canonical"; tag "GENCODE_Primary"; tag "appris_principal_1"; tag "CCDS"; ccdsid "CCDS38965.1"; havana_gene "OTTMUSG00000010659.1"; havana_transcript "OTTMUST00000024884.1";
chr4	HAVANA	UTR	147987385	147987467	0	-	.	gene_id "ENSMUSG00000029020.14"; transcript_id "ENSMUST00000030884.10"; gene_type "protein_coding"; gene_name "Mfn2"; transcript_type "protein_coding"; transcript_name "Mfn2-201"; exon_number 3; exon_id "ENSMUSE00000222092.2"; level 2; protein_id "ENSMUSP00000030884.4"; transcript_support_level "1"; mgi_id "MGI:2442230"; tag "alternative_5_UTR"; tag "basic"; tag "Ensembl_canonical"; tag "GENCODE_Primary"; tag "appris_principal_1"; tag "CCDS"; ccdsid "CCDS38965.1"; havana_gene "OTTMUSG00000010659.1"; havana_transcript "OTTMUST00000024884.1";
chr4	HAVANA	exon	147987812	147987852	0	-	.	gene_id "ENSMUSG00000029020.14"; transcript_id "ENSMUST00000134172.8"; gene_type "protein_coding"; gene_name "Mfn2"; transcript_type "protein_coding"; transcript_name "Mfn2-206"; exon_number 1; exon_id "ENSMUSE00000746715.2"; level 2; protein_id "ENSMUSP00000123021.2"; transcript_support_level "3"; mgi_id "MGI:2442230"; tag "mRNA_end_NF"; tag "cds_end_NF"; havana_gene "OTTMUSG00000010659.1"; havana_transcript "OTTMUST00000064436.1";
chr4	HAVANA	UTR	147987812	147987852	0	-	.	gene_id "ENSMUSG00000029020.14"; transcript_id "ENSMUST00000134172.8"; gene_type "protein_coding"; gene_name "Mfn2"; transcript_type "protein_coding"; transcript_name "Mfn2-206"; exon_number 1; exon_id "ENSMUSE00000746715.2"; level 2; protein_id "ENSMUSP00000123021.2"; transcript_support_level "3"; mgi_id "MGI:2442230"; tag "mRNA_end_NF"; tag "cds_end_NF"; havana_gene "OTTMUSG00000010659.1"; havana_transcript "OTTMUST00000064436.1";
chr4	HAVANA	exon	147987812	147987954	0	-	.	gene_id "ENSMUSG00000029020.14"; transcript_id "ENSMUST00000105716.9"; gene_type "protein_coding"; gene_name "Mfn2"; transcript_type "protein_coding"; transcript_name "Mfn2-204"; exon_number 2; exon_id "ENSMUSE00000222101.2"; level 2; protein_id "ENSMUSP00000101341.3"; transcript_support_level "1"; mgi_id "MGI:2442230"; tag "basic"; tag "appris_principal_1"; tag "CCDS"; ccdsid "CCDS38965.1"; havana_gene "OTTMUSG00000010659.1"; havana_transcript "OTTMUST00000024883.1";
chr4	HAVANA	UTR	147987812	147987954	0	-	.	gene_id "ENSMUSG00000029020.14"; transcript_id "ENSMUST00000105716.9"; gene_type "protein_coding"; gene_name "Mfn2"; transcript_type "protein_coding"; transcript_name "Mfn2-204"; exon_number 2; exon_id "ENSMUSE00000222101.2"; level 2; protein_id "ENSMUSP00000101341.3"; transcript_support_level "1"; mgi_id "MGI:2442230"; tag "basic"; tag "appris_principal_1"; tag "CCDS"; ccdsid "CCDS38965.1"; havana_gene "OTTMUSG00000010659.1"; havana_transcript "OTTMUST00000024883.1";
chr4	HAVANA	exon	147987812	147987954	0	-	.	gene_id "ENSMUSG00000029020.14"; transcript_id "ENSMUST00000030884.10"; gene_type "protein_coding"; gene_name "Mfn2"; transcript_type "protein_coding"; transcript_name "Mfn2-201"; exon_number 2; exon_id "ENSMUSE00000222101.2"; level 2; protein_id "ENSMUSP00000030884.4"; transcript_support_level "1"; mgi_id "MGI:2442230"; tag "alternative_5_UTR"; tag "basic"; tag "Ensembl_canonical"; tag "GENCODE_Primary"; tag "appris_principal_1"; tag "CCDS"; ccdsid "CCDS38965.1"; havana_gene "OTTMUSG00000010659.1"; havana_transcript "OTTMUST00000024884.1";
chr4	HAVANA	UTR	147987812	147987954	0	-	.	gene_id "ENSMUSG00000029020.14"; transcript_id "ENSMUST00000030884.10"; gene_type "protein_coding"; gene_name "Mfn2"; transcript_type "protein_coding"; transcript_name "Mfn2-201"; exon_number 2; exon_id "ENSMUSE00000222101.2"; level 2; protein_id "ENSMUSP00000030884.4"; transcript_support_level "1"; mgi_id "MGI:2442230"; tag "alternative_5_UTR"; tag "basic"; tag "Ensembl_canonical"; tag "GENCODE_Primary"; tag "appris_principal_1"; tag "CCDS"; ccdsid "CCDS38965.1"; havana_gene "OTTMUSG00000010659.1"; havana_transcript "OTTMUST00000024884.1";
chr4	HAVANA	exon	147987812	147987954	0	-	.	gene_id "ENSMUSG00000029020.14"; transcript_id "ENSMUST00000105715.8"; gene_type "protein_coding"; gene_name "Mfn2"; transcript_type "protein_coding"; transcript_name "Mfn2-203"; exon_number 2; exon_id "ENSMUSE00000222101.2"; level 2; protein_id "ENSMUSP00000101340.2"; transcript_support_level "1"; mgi_id "MGI:2442230"; tag "alternative_5_UTR"; tag "basic"; tag "appris_principal_1"; tag "CCDS"; ccdsid "CCDS38965.1"; havana_gene "OTTMUSG00000010659.1"; havana_transcript "OTTMUST00000024886.1";
chr4	HAVANA	UTR	147987812	147987954	0	-	.	gene_id "ENSMUSG00000029020.14"; transcript_id "ENSMUST00000105715.8"; gene_type "protein_coding"; gene_name "Mfn2"; transcript_type "protein_coding"; transcript_name "Mfn2-203"; exon_number 2; exon_id "ENSMUSE00000222101.2"; level 2; protein_id "ENSMUSP00000101340.2"; transcript_support_level "1"; mgi_id "MGI:2442230"; tag "alternative_5_UTR"; tag "basic"; tag "appris_principal_1"; tag "CCDS"; ccdsid "CCDS38965.1"; havana_gene "OTTMUSG00000010659.1"; havana_transcript "OTTMUST00000024886.1";
chr4	HAVANA	exon	147987812	147987954	0	-	.	gene_id "ENSMUSG00000029020.14"; transcript_id "ENSMUST00000105714.8"; gene_type "protein_coding"; gene_name "Mfn2"; transcript_type "protein_coding"; transcript_name "Mfn2-202"; exon_number 2; exon_id "ENSMUSE00000222101.2"; level 2; protein_id "ENSMUSP00000101339.2"; transcript_support_level "1"; mgi_id "MGI:2442230"; tag "basic"; havana_gene "OTTMUSG00000010659.1"; havana_transcript "OTTMUST00000024885.1";
chr4	HAVANA	UTR	147987812	147987954	0	-	.	gene_id "ENSMUSG00000029020.14"; transcript_id "ENSMUST00000105714.8"; gene_type "protein_coding"; gene_name "Mfn2"; transcript_type "protein_coding"; transcript_name "Mfn2-202"; exon_number 2; exon_id "ENSMUSE00000222101.2"; level 2; protein_id "ENSMUSP00000101339.2"; transcript_support_level "1"; mgi_id "MGI:2442230"; tag "basic"; havana_gene "OTTMUSG00000010659.1"; havana_transcript "OTTMUST00000024885.1";
chr4	HAVANA	exon	147987812	147987954	0	-	.	gene_id "ENSMUSG00000029020.14"; transcript_id "ENSMUST00000150881.2"; gene_type "protein_coding"; gene_name "Mfn2"; transcript_type "protein_coding"; transcript_name "Mfn2-207"; exon_number 2; exon_id "ENSMUSE00000222101.2"; level 2; protein_id "ENSMUSP00000117758.2"; transcript_support_level "3"; mgi_id "MGI:2442230"; tag "alternative_5_UTR"; tag "mRNA_end_NF"; tag "cds_end_NF"; havana_gene "OTTMUSG00000010659.1"; havana_transcript "OTTMUST00000024888.1";
chr4	HAVANA	UTR	147987812	147987954	0	-	.	gene_id "ENSMUSG00000029020.14"; transcript_id "ENSMUST00000150881.2"; gene_type "protein_coding"; gene_name "Mfn2"; transcript_type "protein_coding"; transcript_name "Mfn2-207"; exon_number 2; exon_id "ENSMUSE00000222101.2"; level 2; protein_id "ENSMUSP00000117758.2"; transcript_support_level "3"; mgi_id "MGI:2442230"; tag "alternative_5_UTR"; tag "mRNA_end_NF"; tag "cds_end_NF"; havana_gene "OTTMUSG00000010659.1"; havana_transcript "OTTMUST00000024888.1";
chr4	HAVANA	exon	147988846	147989115	0	-	.	gene_id "ENSMUSG00000029020.14"; transcript_id "ENSMUST00000150881.2"; gene_type "protein_coding"; gene_name "Mfn2"; transcript_type "protein_coding"; transcript_name "Mfn2-207"; exon_number 1; exon_id "ENSMUSE00000820147.2"; level 2; protein_id "ENSMUSP00000117758.2"; transcript_support_level "3"; mgi_id "MGI:2442230"; tag "alternative_5_UTR"; tag "mRNA_end_NF"; tag "cds_end_NF"; havana_gene "OTTMUSG00000010659.1"; havana_transcript "OTTMUST00000024888.1";
chr4	HAVANA	UTR	147988846	147989115	0	-	.	gene_id "ENSMUSG00000029020.14"; transcript_id "ENSMUST00000150881.2"; gene_type "protein_coding"; gene_name "Mfn2"; transcript_type "protein_coding"; transcript_name "Mfn2-207"; exon_number 1; exon_id "ENSMUSE00000820147.2"; level 2; protein_id "ENSMUSP00000117758.2"; transcript_support_level "3"; mgi_id "MGI:2442230"; tag "alternative_5_UTR"; tag "mRNA_end_NF"; tag "cds_end_NF"; havana_gene "OTTMUSG00000010659.1"; havana_transcript "OTTMUST00000024888.1";
chr4	HAVANA	exon	147988907	147989155	0	-	.	gene_id "ENSMUSG00000029020.14"; transcript_id "ENSMUST00000105715.8"; gene_type "protein_coding"; gene_name "Mfn2"; transcript_type "protein_coding"; transcript_name "Mfn2-203"; exon_number 1; exon_id "ENSMUSE00000667253.2"; level 2; protein_id "ENSMUSP00000101340.2"; transcript_support_level "1"; mgi_id "MGI:2442230"; tag "alternative_5_UTR"; tag "basic"; tag "appris_principal_1"; tag "CCDS"; ccdsid "CCDS38965.1"; havana_gene "OTTMUSG00000010659.1"; havana_transcript "OTTMUST00000024886.1";
chr4	HAVANA	UTR	147988907	147989155	0	-	.	gene_id "ENSMUSG00000029020.14"; transcript_id "ENSMUST00000105715.8"; gene_type "protein_coding"; gene_name "Mfn2"; transcript_type "protein_coding"; transcript_name "Mfn2-203"; exon_number 1; exon_id "ENSMUSE00000667253.2"; level 2; protein_id "ENSMUSP00000101340.2"; transcript_support_level "1"; mgi_id "MGI:2442230"; tag "alternative_5_UTR"; tag "basic"; tag "appris_principal_1"; tag "CCDS"; ccdsid "CCDS38965.1"; havana_gene "OTTMUSG00000010659.1"; havana_transcript "OTTMUST00000024886.1";
chr4	HAVANA	exon	147989115	147989144	0	-	.	gene_id "ENSMUSG00000029020.14"; transcript_id "ENSMUST00000105716.9"; gene_type "protein_coding"; gene_name "Mfn2"; transcript_type "protein_coding"; transcript_name "Mfn2-204"; exon_number 1; exon_id "ENSMUSE00000667255.3"; level 2; protein_id "ENSMUSP00000101341.3"; transcript_support_level "1"; mgi_id "MGI:2442230"; tag "basic"; tag "appris_principal_1"; tag "CCDS"; ccdsid "CCDS38965.1"; havana_gene "OTTMUSG00000010659.1"; havana_transcript "OTTMUST00000024883.1";
chr4	HAVANA	UTR	147989115	147989144	0	-	.	gene_id "ENSMUSG00000029020.14"; transcript_id "ENSMUST00000105716.9"; gene_type "protein_coding"; gene_name "Mfn2"; transcript_type "protein_coding"; transcript_name "Mfn2-204"; exon_number 1; exon_id "ENSMUSE00000667255.3"; level 2; protein_id "ENSMUSP00000101341.3"; transcript_support_level "1"; mgi_id "MGI:2442230"; tag "basic"; tag "appris_principal_1"; tag "CCDS"; ccdsid "CCDS38965.1"; havana_gene "OTTMUSG00000010659.1"; havana_transcript "OTTMUST00000024883.1";
chr4	HAVANA	exon	147989115	147989155	0	-	.	gene_id "ENSMUSG00000029020.14"; transcript_id "ENSMUST00000105714.8"; gene_type "protein_coding"; gene_name "Mfn2"; transcript_type "protein_coding"; transcript_name "Mfn2-202"; exon_number 1; exon_id "ENSMUSE00000667251.2"; level 2; protein_id "ENSMUSP00000101339.2"; transcript_support_level "1"; mgi_id "MGI:2442230"; tag "basic"; havana_gene "OTTMUSG00000010659.1"; havana_transcript "OTTMUST00000024885.1";
chr4	HAVANA	UTR	147989115	147989155	0	-	.	gene_id "ENSMUSG00000029020.14"; transcript_id "ENSMUST00000105714.8"; gene_type "protein_coding"; gene_name "Mfn2"; transcript_type "protein_coding"; transcript_name "Mfn2-202"; exon_number 1; exon_id "ENSMUSE00000667251.2"; level 2; protein_id "ENSMUSP00000101339.2"; transcript_support_level "1"; mgi_id "MGI:2442230"; tag "basic"; havana_gene "OTTMUSG00000010659.1"; havana_transcript "OTTMUST00000024885.1";
chr4	HAVANA	exon	147989115	147989161	0	-	.	gene_id "ENSMUSG00000029020.14"; transcript_id "ENSMUST00000030884.10"; gene_type "protein_coding"; gene_name "Mfn2"; transcript_type "protein_coding"; transcript_name "Mfn2-201"; exon_number 1; exon_id "ENSMUSE00000222107.2"; level 2; protein_id "ENSMUSP00000030884.4"; transcript_support_level "1"; mgi_id "MGI:2442230"; tag "alternative_5_UTR"; tag "basic"; tag "Ensembl_canonical"; tag "GENCODE_Primary"; tag "appris_principal_1"; tag "CCDS"; ccdsid "CCDS38965.1"; havana_gene "OTTMUSG00000010659.1"; havana_transcript "OTTMUST00000024884.1";
chr4	HAVANA	UTR	147989115	147989161	0	-	.	gene_id "ENSMUSG00000029020.14"; transcript_id "ENSMUST00000030884.10"; gene_type "protein_coding"; gene_name "Mfn2"; transcript_type "protein_coding"; transcript_name "Mfn2-201"; exon_number 1; exon_id "ENSMUSE00000222107.2"; level 2; protein_id "ENSMUSP00000030884.4"; transcript_support_level "1"; mgi_id "MGI:2442230"; tag "alternative_5_UTR"; tag "basic"; tag "Ensembl_canonical"; tag "GENCODE_Primary"; tag "appris_principal_1"; tag "CCDS"; ccdsid "CCDS38965.1"; havana_gene "OTTMUSG00000010659.1"; havana_transcript "OTTMUST00000024884.1";
chr4	HAVANA	UTR	147994210	147995178	0	-	.	gene_id "ENSMUSG00000019055.16"; transcript_id "ENSMUST00000019199.14"; gene_type "protein_coding"; gene_name "Plod1"; transcript_type "protein_coding"; transcript_name "Plod1-201"; exon_number 19; exon_id "ENSMUSE00000800924.2"; level 2; protein_id "ENSMUSP00000019199.8"; transcript_support_level "1"; mgi_id "MGI:99907"; tag "basic"; tag "Ensembl_canonical"; tag "GENCODE_Primary"; tag "appris_principal_1"; tag "CCDS"; ccdsid "CCDS18924.1"; havana_gene "OTTMUSG00000010675.1"; havana_transcript "OTTMUST00000024908.1";
chr4	HAVANA	exon	147994210	147995331	0	-	.	gene_id "ENSMUSG00000019055.16"; transcript_id "ENSMUST00000019199.14"; gene_type "protein_coding"; gene_name "Plod1"; transcript_type "protein_coding"; transcript_name "Plod1-201"; exon_number 19; exon_id "ENSMUSE00000800924.2"; level 2; protein_id "ENSMUSP00000019199.8"; transcript_support_level "1"; mgi_id "MGI:99907"; tag "basic"; tag "Ensembl_canonical"; tag "GENCODE_Primary"; tag "appris_principal_1"; tag "CCDS"; ccdsid "CCDS18924.1"; havana_gene "OTTMUSG00000010675.1"; havana_transcript "OTTMUST00000024908.1";
chr4	HAVANA	gene	147994210	148021224	0	-	.	gene_id "ENSMUSG00000019055.16"; gene_type "protein_coding"; gene_name "Plod1"; level 1; mgi_id "MGI:99907"; havana_gene "OTTMUSG00000010675.1";
chr4	HAVANA	transcript	147994210	148021224	0	-	.	gene_id "ENSMUSG00000019055.16"; transcript_id "ENSMUST00000019199.14"; gene_type "protein_coding"; gene_name "Plod1"; transcript_type "protein_coding"; transcript_name "Plod1-201"; level 2; protein_id "ENSMUSP00000019199.8"; transcript_support_level "1"; mgi_id "MGI:99907"; tag "basic"; tag "Ensembl_canonical"; tag "GENCODE_Primary"; tag "appris_principal_1"; tag "CCDS"; ccdsid "CCDS18924.1"; havana_gene "OTTMUSG00000010675.1"; havana_transcript "OTTMUST00000024908.1";
chr4	HAVANA	stop_codon	147995176	147995178	0	-	0	gene_id "ENSMUSG00000019055.16"; transcript_id "ENSMUST00000019199.14"; gene_type "protein_coding"; gene_name "Plod1"; transcript_type "protein_coding"; transcript_name "Plod1-201"; exon_number 19; exon_id "ENSMUSE00000800924.2"; level 2; protein_id "ENSMUSP00000019199.8"; transcript_support_level "1"; mgi_id "MGI:99907"; tag "basic"; tag "Ensembl_canonical"; tag "GENCODE_Primary"; tag "appris_principal_1"; tag "CCDS"; ccdsid "CCDS18924.1"; havana_gene "OTTMUSG00000010675.1"; havana_transcript "OTTMUST00000024908.1";
chr4	HAVANA	CDS	147995179	147995331	0	-	0	gene_id "ENSMUSG00000019055.16"; transcript_id "ENSMUST00000019199.14"; gene_type "protein_coding"; gene_name "Plod1"; transcript_type "protein_coding"; transcript_name "Plod1-201"; exon_number 19; exon_id "ENSMUSE00000800924.2"; level 2; protein_id "ENSMUSP00000019199.8"; transcript_support_level "1"; mgi_id "MGI:99907"; tag "basic"; tag "Ensembl_canonical"; tag "GENCODE_Primary"; tag "appris_principal_1"; tag "CCDS"; ccdsid "CCDS18924.1"; havana_gene "OTTMUSG00000010675.1"; havana_transcript "OTTMUST00000024908.1";
chr4	HAVANA	exon	147997677	147997802	0	-	.	gene_id "ENSMUSG00000019055.16"; transcript_id "ENSMUST00000019199.14"; gene_type "protein_coding"; gene_name "Plod1"; transcript_type "protein_coding"; transcript_name "Plod1-201"; exon_number 18; exon_id "ENSMUSE00000184608.2"; level 2; protein_id "ENSMUSP00000019199.8"; transcript_support_level "1"; mgi_id "MGI:99907"; tag "basic"; tag "Ensembl_canonical"; tag "GENCODE_Primary"; tag "appris_principal_1"; tag "CCDS"; ccdsid "CCDS18924.1"; havana_gene "OTTMUSG00000010675.1"; havana_transcript "OTTMUST00000024908.1";
chr4	HAVANA	CDS	147997677	147997802	0	-	0	gene_id "ENSMUSG00000019055.16"; transcript_id "ENSMUST00000019199.14"; gene_type "protein_coding"; gene_name "Plod1"; transcript_type "protein_coding"; transcript_name "Plod1-201"; exon_number 18; exon_id "ENSMUSE00000184608.2"; level 2; protein_id "ENSMUSP00000019199.8"; transcript_support_level "1"; mgi_id "MGI:99907"; tag "basic"; tag "Ensembl_canonical"; tag "GENCODE_Primary"; tag "appris_principal_1"; tag "CCDS"; ccdsid "CCDS18924.1"; havana_gene "OTTMUSG00000010675.1"; havana_transcript "OTTMUST00000024908.1";
chr4	HAVANA	exon	148000254	148000400	0	-	.	gene_id "ENSMUSG00000019055.16"; transcript_id "ENSMUST00000019199.14"; gene_type "protein_coding"; gene_name "Plod1"; transcript_type "protein_coding"; transcript_name "Plod1-201"; exon_number 17; exon_id "ENSMUSE00001371690.2"; level 2; protein_id "ENSMUSP00000019199.8"; transcript_support_level "1"; mgi_id "MGI:99907"; tag "basic"; tag "Ensembl_canonical"; tag "GENCODE_Primary"; tag "appris_principal_1"; tag "CCDS"; ccdsid "CCDS18924.1"; havana_gene "OTTMUSG00000010675.1"; havana_transcript "OTTMUST00000024908.1";
chr4	HAVANA	CDS	148000254	148000400	0	-	0	gene_id "ENSMUSG00000019055.16"; transcript_id "ENSMUST00000019199.14"; gene_type "protein_coding"; gene_name "Plod1"; transcript_type "protein_coding"; transcript_name "Plod1-201"; exon_number 17; exon_id "ENSMUSE00001371690.2"; level 2; protein_id "ENSMUSP00000019199.8"; transcript_support_level "1"; mgi_id "MGI:99907"; tag "basic"; tag "Ensembl_canonical"; tag "GENCODE_Primary"; tag "appris_principal_1"; tag "CCDS"; ccdsid "CCDS18924.1"; havana_gene "OTTMUSG00000010675.1"; havana_transcript "OTTMUST00000024908.1";
chr4	HAVANA	exon	148000254	148000400	0	-	.	gene_id "ENSMUSG00000019055.16"; transcript_id "ENSMUST00000149129.3"; gene_type "protein_coding"; gene_name "Plod1"; transcript_type "protein_coding"; transcript_name "Plod1-206"; exon_number 7; exon_id "ENSMUSE00001371690.2"; level 1; protein_id "ENSMUSP00000118857.2"; transcript_support_level "5"; mgi_id "MGI:99907"; tag "mRNA_start_NF"; tag "mRNA_end_NF"; tag "cds_start_NF"; tag "cds_end_NF"; tag "exp_conf"; havana_gene "OTTMUSG00000010675.1"; havana_transcript "OTTMUST00000024912.1";
chr4	HAVANA	CDS	148000254	148000400	0	-	0	gene_id "ENSMUSG00000019055.16"; transcript_id "ENSMUST00000149129.3"; gene_type "protein_coding"; gene_name "Plod1"; transcript_type "protein_coding"; transcript_name "Plod1-206"; exon_number 7; exon_id "ENSMUSE00001371690.2"; level 1; protein_id "ENSMUSP00000118857.2"; transcript_support_level "5"; mgi_id "MGI:99907"; tag "mRNA_start_NF"; tag "mRNA_end_NF"; tag "cds_start_NF"; tag "cds_end_NF"; tag "exp_conf"; havana_gene "OTTMUSG00000010675.1"; havana_transcript "OTTMUST00000024912.1";
chr4	HAVANA	transcript	148000254	148005553	0	-	.	gene_id "ENSMUSG00000019055.16"; transcript_id "ENSMUST00000149129.3"; gene_type "protein_coding"; gene_name "Plod1"; transcript_type "protein_coding"; transcript_name "Plod1-206"; level 1; protein_id "ENSMUSP00000118857.2"; transcript_support_level "5"; mgi_id "MGI:99907"; tag "mRNA_start_NF"; tag "mRNA_end_NF"; tag "cds_start_NF"; tag "cds_end_NF"; tag "exp_conf"; havana_gene "OTTMUSG00000010675.1"; havana_transcript "OTTMUST00000024912.1";
chr4	HAVANA	exon	148000663	148000803	0	-	.	gene_id "ENSMUSG00000019055.16"; transcript_id "ENSMUST00000149129.3"; gene_type "protein_coding"; gene_name "Plod1"; transcript_type "protein_coding"; transcript_name "Plod1-206"; exon_number 6; exon_id "ENSMUSE00000667239.2"; level 1; protein_id "ENSMUSP00000118857.2"; transcript_support_level "5"; mgi_id "MGI:99907"; tag "mRNA_start_NF"; tag "mRNA_end_NF"; tag "cds_start_NF"; tag "cds_end_NF"; tag "exp_conf"; havana_gene "OTTMUSG00000010675.1"; havana_transcript "OTTMUST00000024912.1";
chr4	HAVANA	CDS	148000663	148000803	0	-	0	gene_id "ENSMUSG00000019055.16"; transcript_id "ENSMUST00000149129.3"; gene_type "protein_coding"; gene_name "Plod1"; transcript_type "protein_coding"; transcript_name "Plod1-206"; exon_number 6; exon_id "ENSMUSE00000667239.2"; level 1; protein_id "ENSMUSP00000118857.2"; transcript_support_level "5"; mgi_id "MGI:99907"; tag "mRNA_start_NF"; tag "mRNA_end_NF"; tag "cds_start_NF"; tag "cds_end_NF"; tag "exp_conf"; havana_gene "OTTMUSG00000010675.1"; havana_transcript "OTTMUST00000024912.1";
chr4	HAVANA	exon	148001762	148001866	0	-	.	gene_id "ENSMUSG00000019055.16"; transcript_id "ENSMUST00000019199.14"; gene_type "protein_coding"; gene_name "Plod1"; transcript_type "protein_coding"; transcript_name "Plod1-201"; exon_number 16; exon_id "ENSMUSE00000184613.2"; level 2; protein_id "ENSMUSP00000019199.8"; transcript_support_level "1"; mgi_id "MGI:99907"; tag "basic"; tag "Ensembl_canonical"; tag "GENCODE_Primary"; tag "appris_principal_1"; tag "CCDS"; ccdsid "CCDS18924.1"; havana_gene "OTTMUSG00000010675.1"; havana_transcript "OTTMUST00000024908.1";
chr4	HAVANA	CDS	148001762	148001866	0	-	0	gene_id "ENSMUSG00000019055.16"; transcript_id "ENSMUST00000019199.14"; gene_type "protein_coding"; gene_name "Plod1"; transcript_type "protein_coding"; transcript_name "Plod1-201"; exon_number 16; exon_id "ENSMUSE00000184613.2"; level 2; protein_id "ENSMUSP00000019199.8"; transcript_support_level "1"; mgi_id "MGI:99907"; tag "basic"; tag "Ensembl_canonical"; tag "GENCODE_Primary"; tag "appris_principal_1"; tag "CCDS"; ccdsid "CCDS18924.1"; havana_gene "OTTMUSG00000010675.1"; havana_transcript "OTTMUST00000024908.1";
chr4	HAVANA	exon	148001762	148001866	0	-	.	gene_id "ENSMUSG00000019055.16"; transcript_id "ENSMUST00000149129.3"; gene_type "protein_coding"; gene_name "Plod1"; transcript_type "protein_coding"; transcript_name "Plod1-206"; exon_number 5; exon_id "ENSMUSE00000184613.2"; level 1; protein_id "ENSMUSP00000118857.2"; transcript_support_level "5"; mgi_id "MGI:99907"; tag "mRNA_start_NF"; tag "mRNA_end_NF"; tag "cds_start_NF"; tag "cds_end_NF"; tag "exp_conf"; havana_gene "OTTMUSG00000010675.1"; havana_transcript "OTTMUST00000024912.1";
chr4	HAVANA	CDS	148001762	148001866	0	-	0	gene_id "ENSMUSG00000019055.16"; transcript_id "ENSMUST00000149129.3"; gene_type "protein_coding"; gene_name "Plod1"; transcript_type "protein_coding"; transcript_name "Plod1-206"; exon_number 5; exon_id "ENSMUSE00000184613.2"; level 1; protein_id "ENSMUSP00000118857.2"; transcript_support_level "5"; mgi_id "MGI:99907"; tag "mRNA_start_NF"; tag "mRNA_end_NF"; tag "cds_start_NF"; tag "cds_end_NF"; tag "exp_conf"; havana_gene "OTTMUSG00000010675.1"; havana_transcript "OTTMUST00000024912.1";
chr4	HAVANA	exon	148002591	148002656	0	-	.	gene_id "ENSMUSG00000019055.16"; transcript_id "ENSMUST00000019199.14"; gene_type "protein_coding"; gene_name "Plod1"; transcript_type "protein_coding"; transcript_name "Plod1-201"; exon_number 15; exon_id "ENSMUSE00000184611.2"; level 2; protein_id "ENSMUSP00000019199.8"; transcript_support_level "1"; mgi_id "MGI:99907"; tag "basic"; tag "Ensembl_canonical"; tag "GENCODE_Primary"; tag "appris_principal_1"; tag "CCDS"; ccdsid "CCDS18924.1"; havana_gene "OTTMUSG00000010675.1"; havana_transcript "OTTMUST00000024908.1";
chr4	HAVANA	CDS	148002591	148002656	0	-	0	gene_id "ENSMUSG00000019055.16"; transcript_id "ENSMUST00000019199.14"; gene_type "protein_coding"; gene_name "Plod1"; transcript_type "protein_coding"; transcript_name "Plod1-201"; exon_number 15; exon_id "ENSMUSE00000184611.2"; level 2; protein_id "ENSMUSP00000019199.8"; transcript_support_level "1"; mgi_id "MGI:99907"; tag "basic"; tag "Ensembl_canonical"; tag "GENCODE_Primary"; tag "appris_principal_1"; tag "CCDS"; ccdsid "CCDS18924.1"; havana_gene "OTTMUSG00000010675.1"; havana_transcript "OTTMUST00000024908.1";
chr4	HAVANA	exon	148002591	148002656	0	-	.	gene_id "ENSMUSG00000019055.16"; transcript_id "ENSMUST00000149129.3"; gene_type "protein_coding"; gene_name "Plod1"; transcript_type "protein_coding"; transcript_name "Plod1-206"; exon_number 4; exon_id "ENSMUSE00000184611.2"; level 1; protein_id "ENSMUSP00000118857.2"; transcript_support_level "5"; mgi_id "MGI:99907"; tag "mRNA_start_NF"; tag "mRNA_end_NF"; tag "cds_start_NF"; tag "cds_end_NF"; tag "exp_conf"; havana_gene "OTTMUSG00000010675.1"; havana_transcript "OTTMUST00000024912.1";
chr4	HAVANA	CDS	148002591	148002656	0	-	0	gene_id "ENSMUSG00000019055.16"; transcript_id "ENSMUST00000149129.3"; gene_type "protein_coding"; gene_name "Plod1"; transcript_type "protein_coding"; transcript_name "Plod1-206"; exon_number 4; exon_id "ENSMUSE00000184611.2"; level 1; protein_id "ENSMUSP00000118857.2"; transcript_support_level "5"; mgi_id "MGI:99907"; tag "mRNA_start_NF"; tag "mRNA_end_NF"; tag "cds_start_NF"; tag "cds_end_NF"; tag "exp_conf"; havana_gene "OTTMUSG00000010675.1"; havana_transcript "OTTMUST00000024912.1";
chr4	HAVANA	exon	148003237	148003350	0	-	.	gene_id "ENSMUSG00000019055.16"; transcript_id "ENSMUST00000019199.14"; gene_type "protein_coding"; gene_name "Plod1"; transcript_type "protein_coding"; transcript_name "Plod1-201"; exon_number 14; exon_id "ENSMUSE00000184612.2"; level 2; protein_id "ENSMUSP00000019199.8"; transcript_support_level "1"; mgi_id "MGI:99907"; tag "basic"; tag "Ensembl_canonical"; tag "GENCODE_Primary"; tag "appris_principal_1"; tag "CCDS"; ccdsid "CCDS18924.1"; havana_gene "OTTMUSG00000010675.1"; havana_transcript "OTTMUST00000024908.1";
chr4	HAVANA	CDS	148003237	148003350	0	-	0	gene_id "ENSMUSG00000019055.16"; transcript_id "ENSMUST00000019199.14"; gene_type "protein_coding"; gene_name "Plod1"; transcript_type "protein_coding"; transcript_name "Plod1-201"; exon_number 14; exon_id "ENSMUSE00000184612.2"; level 2; protein_id "ENSMUSP00000019199.8"; transcript_support_level "1"; mgi_id "MGI:99907"; tag "basic"; tag "Ensembl_canonical"; tag "GENCODE_Primary"; tag "appris_principal_1"; tag "CCDS"; ccdsid "CCDS18924.1"; havana_gene "OTTMUSG00000010675.1"; havana_transcript "OTTMUST00000024908.1";
chr4	HAVANA	exon	148003237	148003350	0	-	.	gene_id "ENSMUSG00000019055.16"; transcript_id "ENSMUST00000149129.3"; gene_type "protein_coding"; gene_name "Plod1"; transcript_type "protein_coding"; transcript_name "Plod1-206"; exon_number 3; exon_id "ENSMUSE00000184612.2"; level 1; protein_id "ENSMUSP00000118857.2"; transcript_support_level "5"; mgi_id "MGI:99907"; tag "mRNA_start_NF"; tag "mRNA_end_NF"; tag "cds_start_NF"; tag "cds_end_NF"; tag "exp_conf"; havana_gene "OTTMUSG00000010675.1"; havana_transcript "OTTMUST00000024912.1";
chr4	HAVANA	CDS	148003237	148003350	0	-	0	gene_id "ENSMUSG00000019055.16"; transcript_id "ENSMUST00000149129.3"; gene_type "protein_coding"; gene_name "Plod1"; transcript_type "protein_coding"; transcript_name "Plod1-206"; exon_number 3; exon_id "ENSMUSE00000184612.2"; level 1; protein_id "ENSMUSP00000118857.2"; transcript_support_level "5"; mgi_id "MGI:99907"; tag "mRNA_start_NF"; tag "mRNA_end_NF"; tag "cds_start_NF"; tag "cds_end_NF"; tag "exp_conf"; havana_gene "OTTMUSG00000010675.1"; havana_transcript "OTTMUST00000024912.1";
chr4	HAVANA	exon	148004626	148004767	0	-	.	gene_id "ENSMUSG00000019055.16"; transcript_id "ENSMUST00000019199.14"; gene_type "protein_coding"; gene_name "Plod1"; transcript_type "protein_coding"; transcript_name "Plod1-201"; exon_number 13; exon_id "ENSMUSE00000184597.2"; level 2; protein_id "ENSMUSP00000019199.8"; transcript_support_level "1"; mgi_id "MGI:99907"; tag "basic"; tag "Ensembl_canonical"; tag "GENCODE_Primary"; tag "appris_principal_1"; tag "CCDS"; ccdsid "CCDS18924.1"; havana_gene "OTTMUSG00000010675.1"; havana_transcript "OTTMUST00000024908.1";
chr4	HAVANA	CDS	148004626	148004767	0	-	1	gene_id "ENSMUSG00000019055.16"; transcript_id "ENSMUST00000019199.14"; gene_type "protein_coding"; gene_name "Plod1"; transcript_type "protein_coding"; transcript_name "Plod1-201"; exon_number 13; exon_id "ENSMUSE00000184597.2"; level 2; protein_id "ENSMUSP00000019199.8"; transcript_support_level "1"; mgi_id "MGI:99907"; tag "basic"; tag "Ensembl_canonical"; tag "GENCODE_Primary"; tag "appris_principal_1"; tag "CCDS"; ccdsid "CCDS18924.1"; havana_gene "OTTMUSG00000010675.1"; havana_transcript "OTTMUST00000024908.1";
chr4	HAVANA	exon	148004626	148004767	0	-	.	gene_id "ENSMUSG00000019055.16"; transcript_id "ENSMUST00000149129.3"; gene_type "protein_coding"; gene_name "Plod1"; transcript_type "protein_coding"; transcript_name "Plod1-206"; exon_number 2; exon_id "ENSMUSE00000184597.2"; level 1; protein_id "ENSMUSP00000118857.2"; transcript_support_level "5"; mgi_id "MGI:99907"; tag "mRNA_start_NF"; tag "mRNA_end_NF"; tag "cds_start_NF"; tag "cds_end_NF"; tag "exp_conf"; havana_gene "OTTMUSG00000010675.1"; havana_transcript "OTTMUST00000024912.1";
chr4	HAVANA	CDS	148004626	148004767	0	-	1	gene_id "ENSMUSG00000019055.16"; transcript_id "ENSMUST00000149129.3"; gene_type "protein_coding"; gene_name "Plod1"; transcript_type "protein_coding"; transcript_name "Plod1-206"; exon_number 2; exon_id "ENSMUSE00000184597.2"; level 1; protein_id "ENSMUSP00000118857.2"; transcript_support_level "5"; mgi_id "MGI:99907"; tag "mRNA_start_NF"; tag "mRNA_end_NF"; tag "cds_start_NF"; tag "cds_end_NF"; tag "exp_conf"; havana_gene "OTTMUSG00000010675.1"; havana_transcript "OTTMUST00000024912.1";
chr4	HAVANA	exon	148005464	148005553	0	-	.	gene_id "ENSMUSG00000019055.16"; transcript_id "ENSMUST00000149129.3"; gene_type "protein_coding"; gene_name "Plod1"; transcript_type "protein_coding"; transcript_name "Plod1-206"; exon_number 1; exon_id "ENSMUSE00000791632.2"; level 1; protein_id "ENSMUSP00000118857.2"; transcript_support_level "5"; mgi_id "MGI:99907"; tag "mRNA_start_NF"; tag "mRNA_end_NF"; tag "cds_start_NF"; tag "cds_end_NF"; tag "exp_conf"; havana_gene "OTTMUSG00000010675.1"; havana_transcript "OTTMUST00000024912.1";
chr4	HAVANA	CDS	148005464	148005553	0	-	1	gene_id "ENSMUSG00000019055.16"; transcript_id "ENSMUST00000149129.3"; gene_type "protein_coding"; gene_name "Plod1"; transcript_type "protein_coding"; transcript_name "Plod1-206"; exon_number 1; exon_id "ENSMUSE00000791632.2"; level 1; protein_id "ENSMUSP00000118857.2"; transcript_support_level "5"; mgi_id "MGI:99907"; tag "mRNA_start_NF"; tag "mRNA_end_NF"; tag "cds_start_NF"; tag "cds_end_NF"; tag "exp_conf"; havana_gene "OTTMUSG00000010675.1"; havana_transcript "OTTMUST00000024912.1";
chr4	HAVANA	exon	148005464	148005589	0	-	.	gene_id "ENSMUSG00000019055.16"; transcript_id "ENSMUST00000019199.14"; gene_type "protein_coding"; gene_name "Plod1"; transcript_type "protein_coding"; transcript_name "Plod1-201"; exon_number 12; exon_id "ENSMUSE00000184607.2"; level 2; protein_id "ENSMUSP00000019199.8"; transcript_support_level "1"; mgi_id "MGI:99907"; tag "basic"; tag "Ensembl_canonical"; tag "GENCODE_Primary"; tag "appris_principal_1"; tag "CCDS"; ccdsid "CCDS18924.1"; havana_gene "OTTMUSG00000010675.1"; havana_transcript "OTTMUST00000024908.1";
chr4	HAVANA	CDS	148005464	148005589	0	-	1	gene_id "ENSMUSG00000019055.16"; transcript_id "ENSMUST00000019199.14"; gene_type "protein_coding"; gene_name "Plod1"; transcript_type "protein_coding"; transcript_name "Plod1-201"; exon_number 12; exon_id "ENSMUSE00000184607.2"; level 2; protein_id "ENSMUSP00000019199.8"; transcript_support_level "1"; mgi_id "MGI:99907"; tag "basic"; tag "Ensembl_canonical"; tag "GENCODE_Primary"; tag "appris_principal_1"; tag "CCDS"; ccdsid "CCDS18924.1"; havana_gene "OTTMUSG00000010675.1"; havana_transcript "OTTMUST00000024908.1";
chr4	HAVANA	exon	148005855	148005959	0	-	.	gene_id "ENSMUSG00000019055.16"; transcript_id "ENSMUST00000019199.14"; gene_type "protein_coding"; gene_name "Plod1"; transcript_type "protein_coding"; transcript_name "Plod1-201"; exon_number 11; exon_id "ENSMUSE00000184599.2"; level 2; protein_id "ENSMUSP00000019199.8"; transcript_support_level "1"; mgi_id "MGI:99907"; tag "basic"; tag "Ensembl_canonical"; tag "GENCODE_Primary"; tag "appris_principal_1"; tag "CCDS"; ccdsid "CCDS18924.1"; havana_gene "OTTMUSG00000010675.1"; havana_transcript "OTTMUST00000024908.1";
chr4	HAVANA	CDS	148005855	148005959	0	-	1	gene_id "ENSMUSG00000019055.16"; transcript_id "ENSMUST00000019199.14"; gene_type "protein_coding"; gene_name "Plod1"; transcript_type "protein_coding"; transcript_name "Plod1-201"; exon_number 11; exon_id "ENSMUSE00000184599.2"; level 2; protein_id "ENSMUSP00000019199.8"; transcript_support_level "1"; mgi_id "MGI:99907"; tag "basic"; tag "Ensembl_canonical"; tag "GENCODE_Primary"; tag "appris_principal_1"; tag "CCDS"; ccdsid "CCDS18924.1"; havana_gene "OTTMUSG00000010675.1"; havana_transcript "OTTMUST00000024908.1";
chr4	HAVANA	exon	148006920	148010105	0	-	.	gene_id "ENSMUSG00000019055.16"; transcript_id "ENSMUST00000124292.8"; gene_type "protein_coding"; gene_name "Plod1"; transcript_type "retained_intron"; transcript_name "Plod1-204"; exon_number 9; exon_id "ENSMUSE00000747168.2"; level 2; transcript_support_level "1"; mgi_id "MGI:99907"; havana_gene "OTTMUSG00000010675.1"; havana_transcript "OTTMUST00000064402.1";
chr4	HAVANA	transcript	148006920	148021199	0	-	.	gene_id "ENSMUSG00000019055.16"; transcript_id "ENSMUST00000124292.8"; gene_type "protein_coding"; gene_name "Plod1"; transcript_type "retained_intron"; transcript_name "Plod1-204"; level 2; transcript_support_level "1"; mgi_id "MGI:99907"; havana_gene "OTTMUSG00000010675.1"; havana_transcript "OTTMUST00000064402.1";
chr4	HAVANA	exon	148007307	148007702	0	-	.	gene_id "ENSMUSG00000019055.16"; transcript_id "ENSMUST00000124041.2"; gene_type "protein_coding"; gene_name "Plod1"; transcript_type "retained_intron"; transcript_name "Plod1-203"; exon_number 2; exon_id "ENSMUSE00000831175.2"; level 2; transcript_support_level "3"; mgi_id "MGI:99907"; havana_gene "OTTMUSG00000010675.1"; havana_transcript "OTTMUST00000024911.1";
chr4	HAVANA	transcript	148007307	148008184	0	-	.	gene_id "ENSMUSG00000019055.16"; transcript_id "ENSMUST00000124041.2"; gene_type "protein_coding"; gene_name "Plod1"; transcript_type "retained_intron"; transcript_name "Plod1-203"; level 2; transcript_support_level "3"; mgi_id "MGI:99907"; havana_gene "OTTMUSG00000010675.1"; havana_transcript "OTTMUST00000024911.1";
chr4	HAVANA	exon	148007581	148007702	0	-	.	gene_id "ENSMUSG00000019055.16"; transcript_id "ENSMUST00000019199.14"; gene_type "protein_coding"; gene_name "Plod1"; transcript_type "protein_coding"; transcript_name "Plod1-201"; exon_number 10; exon_id "ENSMUSE00000184605.2"; level 2; protein_id "ENSMUSP00000019199.8"; transcript_support_level "1"; mgi_id "MGI:99907"; tag "basic"; tag "Ensembl_canonical"; tag "GENCODE_Primary"; tag "appris_principal_1"; tag "CCDS"; ccdsid "CCDS18924.1"; havana_gene "OTTMUSG00000010675.1"; havana_transcript "OTTMUST00000024908.1";
chr4	HAVANA	CDS	148007581	148007702	0	-	0	gene_id "ENSMUSG00000019055.16"; transcript_id "ENSMUST00000019199.14"; gene_type "protein_coding"; gene_name "Plod1"; transcript_type "protein_coding"; transcript_name "Plod1-201"; exon_number 10; exon_id "ENSMUSE00000184605.2"; level 2; protein_id "ENSMUSP00000019199.8"; transcript_support_level "1"; mgi_id "MGI:99907"; tag "basic"; tag "Ensembl_canonical"; tag "GENCODE_Primary"; tag "appris_principal_1"; tag "CCDS"; ccdsid "CCDS18924.1"; havana_gene "OTTMUSG00000010675.1"; havana_transcript "OTTMUST00000024908.1";
chr4	HAVANA	exon	148008069	148008184	0	-	.	gene_id "ENSMUSG00000019055.16"; transcript_id "ENSMUST00000124041.2"; gene_type "protein_coding"; gene_name "Plod1"; transcript_type "retained_intron"; transcript_name "Plod1-203"; exon_number 1; exon_id "ENSMUSE00000810362.2"; level 2; transcript_support_level "3"; mgi_id "MGI:99907"; havana_gene "OTTMUSG00000010675.1"; havana_transcript "OTTMUST00000024911.1";
chr4	HAVANA	exon	148009974	148010105	0	-	.	gene_id "ENSMUSG00000019055.16"; transcript_id "ENSMUST00000019199.14"; gene_type "protein_coding"; gene_name "Plod1"; transcript_type "protein_coding"; transcript_name "Plod1-201"; exon_number 9; exon_id "ENSMUSE00000221786.2"; level 2; protein_id "ENSMUSP00000019199.8"; transcript_support_level "1"; mgi_id "MGI:99907"; tag "basic"; tag "Ensembl_canonical"; tag "GENCODE_Primary"; tag "appris_principal_1"; tag "CCDS"; ccdsid "CCDS18924.1"; havana_gene "OTTMUSG00000010675.1"; havana_transcript "OTTMUST00000024908.1";
chr4	HAVANA	CDS	148009974	148010105	0	-	0	gene_id "ENSMUSG00000019055.16"; transcript_id "ENSMUST00000019199.14"; gene_type "protein_coding"; gene_name "Plod1"; transcript_type "protein_coding"; transcript_name "Plod1-201"; exon_number 9; exon_id "ENSMUSE00000221786.2"; level 2; protein_id "ENSMUSP00000019199.8"; transcript_support_level "1"; mgi_id "MGI:99907"; tag "basic"; tag "Ensembl_canonical"; tag "GENCODE_Primary"; tag "appris_principal_1"; tag "CCDS"; ccdsid "CCDS18924.1"; havana_gene "OTTMUSG00000010675.1"; havana_transcript "OTTMUST00000024908.1";
chr4	HAVANA	exon	148010604	148010705	0	-	.	gene_id "ENSMUSG00000019055.16"; transcript_id "ENSMUST00000019199.14"; gene_type "protein_coding"; gene_name "Plod1"; transcript_type "protein_coding"; transcript_name "Plod1-201"; exon_number 8; exon_id "ENSMUSE00001295801.2"; level 2; protein_id "ENSMUSP00000019199.8"; transcript_support_level "1"; mgi_id "MGI:99907"; tag "basic"; tag "Ensembl_canonical"; tag "GENCODE_Primary"; tag "appris_principal_1"; tag "CCDS"; ccdsid "CCDS18924.1"; havana_gene "OTTMUSG00000010675.1"; havana_transcript "OTTMUST00000024908.1";
chr4	HAVANA	CDS	148010604	148010705	0	-	0	gene_id "ENSMUSG00000019055.16"; transcript_id "ENSMUST00000019199.14"; gene_type "protein_coding"; gene_name "Plod1"; transcript_type "protein_coding"; transcript_name "Plod1-201"; exon_number 8; exon_id "ENSMUSE00001295801.2"; level 2; protein_id "ENSMUSP00000019199.8"; transcript_support_level "1"; mgi_id "MGI:99907"; tag "basic"; tag "Ensembl_canonical"; tag "GENCODE_Primary"; tag "appris_principal_1"; tag "CCDS"; ccdsid "CCDS18924.1"; havana_gene "OTTMUSG00000010675.1"; havana_transcript "OTTMUST00000024908.1";
chr4	HAVANA	exon	148010604	148010705	0	-	.	gene_id "ENSMUSG00000019055.16"; transcript_id "ENSMUST00000124292.8"; gene_type "protein_coding"; gene_name "Plod1"; transcript_type "retained_intron"; transcript_name "Plod1-204"; exon_number 8; exon_id "ENSMUSE00001244960.2"; level 2; transcript_support_level "1"; mgi_id "MGI:99907"; havana_gene "OTTMUSG00000010675.1"; havana_transcript "OTTMUST00000064402.1";
chr4	HAVANA	exon	148011480	148011577	0	-	.	gene_id "ENSMUSG00000019055.16"; transcript_id "ENSMUST00000019199.14"; gene_type "protein_coding"; gene_name "Plod1"; transcript_type "protein_coding"; transcript_name "Plod1-201"; exon_number 7; exon_id "ENSMUSE00001237052.2"; level 2; protein_id "ENSMUSP00000019199.8"; transcript_support_level "1"; mgi_id "MGI:99907"; tag "basic"; tag "Ensembl_canonical"; tag "GENCODE_Primary"; tag "appris_principal_1"; tag "CCDS"; ccdsid "CCDS18924.1"; havana_gene "OTTMUSG00000010675.1"; havana_transcript "OTTMUST00000024908.1";
chr4	HAVANA	CDS	148011480	148011577	0	-	2	gene_id "ENSMUSG00000019055.16"; transcript_id "ENSMUST00000019199.14"; gene_type "protein_coding"; gene_name "Plod1"; transcript_type "protein_coding"; transcript_name "Plod1-201"; exon_number 7; exon_id "ENSMUSE00001237052.2"; level 2; protein_id "ENSMUSP00000019199.8"; transcript_support_level "1"; mgi_id "MGI:99907"; tag "basic"; tag "Ensembl_canonical"; tag "GENCODE_Primary"; tag "appris_principal_1"; tag "CCDS"; ccdsid "CCDS18924.1"; havana_gene "OTTMUSG00000010675.1"; havana_transcript "OTTMUST00000024908.1";
chr4	HAVANA	exon	148011480	148011577	0	-	.	gene_id "ENSMUSG00000019055.16"; transcript_id "ENSMUST00000124292.8"; gene_type "protein_coding"; gene_name "Plod1"; transcript_type "retained_intron"; transcript_name "Plod1-204"; exon_number 7; exon_id "ENSMUSE00001231638.2"; level 2; transcript_support_level "1"; mgi_id "MGI:99907"; havana_gene "OTTMUSG00000010675.1"; havana_transcript "OTTMUST00000064402.1";
chr4	HAVANA	UTR	148012074	148012406	0	-	.	gene_id "ENSMUSG00000019055.16"; transcript_id "ENSMUST00000105712.2"; gene_type "protein_coding"; gene_name "Plod1"; transcript_type "protein_coding"; transcript_name "Plod1-202"; exon_number 7; exon_id "ENSMUSE00001027951.2"; level 2; protein_id "ENSMUSP00000101337.2"; transcript_support_level "2"; mgi_id "MGI:99907"; tag "basic"; havana_gene "OTTMUSG00000010675.1"; havana_transcript "OTTMUST00000064403.1";
chr4	HAVANA	exon	148012074	148012438	0	-	.	gene_id "ENSMUSG00000019055.16"; transcript_id "ENSMUST00000105712.2"; gene_type "protein_coding"; gene_name "Plod1"; transcript_type "protein_coding"; transcript_name "Plod1-202"; exon_number 7; exon_id "ENSMUSE00001027951.2"; level 2; protein_id "ENSMUSP00000101337.2"; transcript_support_level "2"; mgi_id "MGI:99907"; tag "basic"; havana_gene "OTTMUSG00000010675.1"; havana_transcript "OTTMUST00000064403.1";
chr4	HAVANA	transcript	148012074	148021182	0	-	.	gene_id "ENSMUSG00000019055.16"; transcript_id "ENSMUST00000105712.2"; gene_type "protein_coding"; gene_name "Plod1"; transcript_type "protein_coding"; transcript_name "Plod1-202"; level 2; protein_id "ENSMUSP00000101337.2"; transcript_support_level "2"; mgi_id "MGI:99907"; tag "basic"; havana_gene "OTTMUSG00000010675.1"; havana_transcript "OTTMUST00000064403.1";
chr4	HAVANA	stop_codon	148012404	148012406	0	-	0	gene_id "ENSMUSG00000019055.16"; transcript_id "ENSMUST00000105712.2"; gene_type "protein_coding"; gene_name "Plod1"; transcript_type "protein_coding"; transcript_name "Plod1-202"; exon_number 7; exon_id "ENSMUSE00001027951.2"; level 2; protein_id "ENSMUSP00000101337.2"; transcript_support_level "2"; mgi_id "MGI:99907"; tag "basic"; havana_gene "OTTMUSG00000010675.1"; havana_transcript "OTTMUST00000064403.1";
chr4	HAVANA	CDS	148012407	148012438	0	-	2	gene_id "ENSMUSG00000019055.16"; transcript_id "ENSMUST00000105712.2"; gene_type "protein_coding"; gene_name "Plod1"; transcript_type "protein_coding"; transcript_name "Plod1-202"; exon_number 7; exon_id "ENSMUSE00001027951.2"; level 2; protein_id "ENSMUSP00000101337.2"; transcript_support_level "2"; mgi_id "MGI:99907"; tag "basic"; havana_gene "OTTMUSG00000010675.1"; havana_transcript "OTTMUST00000064403.1";
chr4	HAVANA	exon	148012915	148012978	0	-	.	gene_id "ENSMUSG00000019055.16"; transcript_id "ENSMUST00000019199.14"; gene_type "protein_coding"; gene_name "Plod1"; transcript_type "protein_coding"; transcript_name "Plod1-201"; exon_number 6; exon_id "ENSMUSE00001235849.2"; level 2; protein_id "ENSMUSP00000019199.8"; transcript_support_level "1"; mgi_id "MGI:99907"; tag "basic"; tag "Ensembl_canonical"; tag "GENCODE_Primary"; tag "appris_principal_1"; tag "CCDS"; ccdsid "CCDS18924.1"; havana_gene "OTTMUSG00000010675.1"; havana_transcript "OTTMUST00000024908.1";
chr4	HAVANA	CDS	148012915	148012978	0	-	0	gene_id "ENSMUSG00000019055.16"; transcript_id "ENSMUST00000019199.14"; gene_type "protein_coding"; gene_name "Plod1"; transcript_type "protein_coding"; transcript_name "Plod1-201"; exon_number 6; exon_id "ENSMUSE00001235849.2"; level 2; protein_id "ENSMUSP00000019199.8"; transcript_support_level "1"; mgi_id "MGI:99907"; tag "basic"; tag "Ensembl_canonical"; tag "GENCODE_Primary"; tag "appris_principal_1"; tag "CCDS"; ccdsid "CCDS18924.1"; havana_gene "OTTMUSG00000010675.1"; havana_transcript "OTTMUST00000024908.1";
chr4	HAVANA	exon	148012915	148012978	0	-	.	gene_id "ENSMUSG00000019055.16"; transcript_id "ENSMUST00000124292.8"; gene_type "protein_coding"; gene_name "Plod1"; transcript_type "retained_intron"; transcript_name "Plod1-204"; exon_number 6; exon_id "ENSMUSE00001211062.2"; level 2; transcript_support_level "1"; mgi_id "MGI:99907"; havana_gene "OTTMUSG00000010675.1"; havana_transcript "OTTMUST00000064402.1";
chr4	HAVANA	exon	148012915	148012978	0	-	.	gene_id "ENSMUSG00000019055.16"; transcript_id "ENSMUST00000105712.2"; gene_type "protein_coding"; gene_name "Plod1"; transcript_type "protein_coding"; transcript_name "Plod1-202"; exon_number 6; exon_id "ENSMUSE00001235849.2"; level 2; protein_id "ENSMUSP00000101337.2"; transcript_support_level "2"; mgi_id "MGI:99907"; tag "basic"; havana_gene "OTTMUSG00000010675.1"; havana_transcript "OTTMUST00000064403.1";
chr4	HAVANA	CDS	148012915	148012978	0	-	0	gene_id "ENSMUSG00000019055.16"; transcript_id "ENSMUST00000105712.2"; gene_type "protein_coding"; gene_name "Plod1"; transcript_type "protein_coding"; transcript_name "Plod1-202"; exon_number 6; exon_id "ENSMUSE00001235849.2"; level 2; protein_id "ENSMUSP00000101337.2"; transcript_support_level "2"; mgi_id "MGI:99907"; tag "basic"; havana_gene "OTTMUSG00000010675.1"; havana_transcript "OTTMUST00000064403.1";
chr4	HAVANA	exon	148013997	148014109	0	-	.	gene_id "ENSMUSG00000019055.16"; transcript_id "ENSMUST00000019199.14"; gene_type "protein_coding"; gene_name "Plod1"; transcript_type "protein_coding"; transcript_name "Plod1-201"; exon_number 5; exon_id "ENSMUSE00001289720.2"; level 2; protein_id "ENSMUSP00000019199.8"; transcript_support_level "1"; mgi_id "MGI:99907"; tag "basic"; tag "Ensembl_canonical"; tag "GENCODE_Primary"; tag "appris_principal_1"; tag "CCDS"; ccdsid "CCDS18924.1"; havana_gene "OTTMUSG00000010675.1"; havana_transcript "OTTMUST00000024908.1";
chr4	HAVANA	CDS	148013997	148014109	0	-	2	gene_id "ENSMUSG00000019055.16"; transcript_id "ENSMUST00000019199.14"; gene_type "protein_coding"; gene_name "Plod1"; transcript_type "protein_coding"; transcript_name "Plod1-201"; exon_number 5; exon_id "ENSMUSE00001289720.2"; level 2; protein_id "ENSMUSP00000019199.8"; transcript_support_level "1"; mgi_id "MGI:99907"; tag "basic"; tag "Ensembl_canonical"; tag "GENCODE_Primary"; tag "appris_principal_1"; tag "CCDS"; ccdsid "CCDS18924.1"; havana_gene "OTTMUSG00000010675.1"; havana_transcript "OTTMUST00000024908.1";
chr4	HAVANA	exon	148013997	148014109	0	-	.	gene_id "ENSMUSG00000019055.16"; transcript_id "ENSMUST00000124292.8"; gene_type "protein_coding"; gene_name "Plod1"; transcript_type "retained_intron"; transcript_name "Plod1-204"; exon_number 5; exon_id "ENSMUSE00001305274.2"; level 2; transcript_support_level "1"; mgi_id "MGI:99907"; havana_gene "OTTMUSG00000010675.1"; havana_transcript "OTTMUST00000064402.1";
chr4	HAVANA	exon	148013997	148014109	0	-	.	gene_id "ENSMUSG00000019055.16"; transcript_id "ENSMUST00000105712.2"; gene_type "protein_coding"; gene_name "Plod1"; transcript_type "protein_coding"; transcript_name "Plod1-202"; exon_number 5; exon_id "ENSMUSE00001289720.2"; level 2; protein_id "ENSMUSP00000101337.2"; transcript_support_level "2"; mgi_id "MGI:99907"; tag "basic"; havana_gene "OTTMUSG00000010675.1"; havana_transcript "OTTMUST00000064403.1";
chr4	HAVANA	CDS	148013997	148014109	0	-	2	gene_id "ENSMUSG00000019055.16"; transcript_id "ENSMUST00000105712.2"; gene_type "protein_coding"; gene_name "Plod1"; transcript_type "protein_coding"; transcript_name "Plod1-202"; exon_number 5; exon_id "ENSMUSE00001289720.2"; level 2; protein_id "ENSMUSP00000101337.2"; transcript_support_level "2"; mgi_id "MGI:99907"; tag "basic"; havana_gene "OTTMUSG00000010675.1"; havana_transcript "OTTMUST00000064403.1";
chr4	HAVANA	exon	148015579	148015742	0	-	.	gene_id "ENSMUSG00000019055.16"; transcript_id "ENSMUST00000019199.14"; gene_type "protein_coding"; gene_name "Plod1"; transcript_type "protein_coding"; transcript_name "Plod1-201"; exon_number 4; exon_id "ENSMUSE00001280303.2"; level 2; protein_id "ENSMUSP00000019199.8"; transcript_support_level "1"; mgi_id "MGI:99907"; tag "basic"; tag "Ensembl_canonical"; tag "GENCODE_Primary"; tag "appris_principal_1"; tag "CCDS"; ccdsid "CCDS18924.1"; havana_gene "OTTMUSG00000010675.1"; havana_transcript "OTTMUST00000024908.1";
chr4	HAVANA	CDS	148015579	148015742	0	-	1	gene_id "ENSMUSG00000019055.16"; transcript_id "ENSMUST00000019199.14"; gene_type "protein_coding"; gene_name "Plod1"; transcript_type "protein_coding"; transcript_name "Plod1-201"; exon_number 4; exon_id "ENSMUSE00001280303.2"; level 2; protein_id "ENSMUSP00000019199.8"; transcript_support_level "1"; mgi_id "MGI:99907"; tag "basic"; tag "Ensembl_canonical"; tag "GENCODE_Primary"; tag "appris_principal_1"; tag "CCDS"; ccdsid "CCDS18924.1"; havana_gene "OTTMUSG00000010675.1"; havana_transcript "OTTMUST00000024908.1";
chr4	HAVANA	exon	148015579	148015742	0	-	.	gene_id "ENSMUSG00000019055.16"; transcript_id "ENSMUST00000124292.8"; gene_type "protein_coding"; gene_name "Plod1"; transcript_type "retained_intron"; transcript_name "Plod1-204"; exon_number 4; exon_id "ENSMUSE00001211466.2"; level 2; transcript_support_level "1"; mgi_id "MGI:99907"; havana_gene "OTTMUSG00000010675.1"; havana_transcript "OTTMUST00000064402.1";
chr4	HAVANA	exon	148015579	148015742	0	-	.	gene_id "ENSMUSG00000019055.16"; transcript_id "ENSMUST00000105712.2"; gene_type "protein_coding"; gene_name "Plod1"; transcript_type "protein_coding"; transcript_name "Plod1-202"; exon_number 4; exon_id "ENSMUSE00001280303.2"; level 2; protein_id "ENSMUSP00000101337.2"; transcript_support_level "2"; mgi_id "MGI:99907"; tag "basic"; havana_gene "OTTMUSG00000010675.1"; havana_transcript "OTTMUST00000064403.1";
chr4	HAVANA	CDS	148015579	148015742	0	-	1	gene_id "ENSMUSG00000019055.16"; transcript_id "ENSMUST00000105712.2"; gene_type "protein_coding"; gene_name "Plod1"; transcript_type "protein_coding"; transcript_name "Plod1-202"; exon_number 4; exon_id "ENSMUSE00001280303.2"; level 2; protein_id "ENSMUSP00000101337.2"; transcript_support_level "2"; mgi_id "MGI:99907"; tag "basic"; havana_gene "OTTMUSG00000010675.1"; havana_transcript "OTTMUST00000064403.1";
chr4	HAVANA	exon	148016084	148016220	0	-	.	gene_id "ENSMUSG00000019055.16"; transcript_id "ENSMUST00000019199.14"; gene_type "protein_coding"; gene_name "Plod1"; transcript_type "protein_coding"; transcript_name "Plod1-201"; exon_number 3; exon_id "ENSMUSE00001233678.2"; level 2; protein_id "ENSMUSP00000019199.8"; transcript_support_level "1"; mgi_id "MGI:99907"; tag "basic"; tag "Ensembl_canonical"; tag "GENCODE_Primary"; tag "appris_principal_1"; tag "CCDS"; ccdsid "CCDS18924.1"; havana_gene "OTTMUSG00000010675.1"; havana_transcript "OTTMUST00000024908.1";
chr4	HAVANA	CDS	148016084	148016220	0	-	0	gene_id "ENSMUSG00000019055.16"; transcript_id "ENSMUST00000019199.14"; gene_type "protein_coding"; gene_name "Plod1"; transcript_type "protein_coding"; transcript_name "Plod1-201"; exon_number 3; exon_id "ENSMUSE00001233678.2"; level 2; protein_id "ENSMUSP00000019199.8"; transcript_support_level "1"; mgi_id "MGI:99907"; tag "basic"; tag "Ensembl_canonical"; tag "GENCODE_Primary"; tag "appris_principal_1"; tag "CCDS"; ccdsid "CCDS18924.1"; havana_gene "OTTMUSG00000010675.1"; havana_transcript "OTTMUST00000024908.1";
chr4	HAVANA	exon	148016084	148016220	0	-	.	gene_id "ENSMUSG00000019055.16"; transcript_id "ENSMUST00000124292.8"; gene_type "protein_coding"; gene_name "Plod1"; transcript_type "retained_intron"; transcript_name "Plod1-204"; exon_number 3; exon_id "ENSMUSE00001205070.2"; level 2; transcript_support_level "1"; mgi_id "MGI:99907"; havana_gene "OTTMUSG00000010675.1"; havana_transcript "OTTMUST00000064402.1";
chr4	HAVANA	exon	148016084	148016220	0	-	.	gene_id "ENSMUSG00000019055.16"; transcript_id "ENSMUST00000105712.2"; gene_type "protein_coding"; gene_name "Plod1"; transcript_type "protein_coding"; transcript_name "Plod1-202"; exon_number 3; exon_id "ENSMUSE00001233678.2"; level 2; protein_id "ENSMUSP00000101337.2"; transcript_support_level "2"; mgi_id "MGI:99907"; tag "basic"; havana_gene "OTTMUSG00000010675.1"; havana_transcript "OTTMUST00000064403.1";
chr4	HAVANA	CDS	148016084	148016220	0	-	0	gene_id "ENSMUSG00000019055.16"; transcript_id "ENSMUST00000105712.2"; gene_type "protein_coding"; gene_name "Plod1"; transcript_type "protein_coding"; transcript_name "Plod1-202"; exon_number 3; exon_id "ENSMUSE00001233678.2"; level 2; protein_id "ENSMUSP00000101337.2"; transcript_support_level "2"; mgi_id "MGI:99907"; tag "basic"; havana_gene "OTTMUSG00000010675.1"; havana_transcript "OTTMUST00000064403.1";
chr4	HAVANA	exon	148016146	148016304	0	-	.	gene_id "ENSMUSG00000019055.16"; transcript_id "ENSMUST00000132075.2"; gene_type "protein_coding"; gene_name "Plod1"; transcript_type "protein_coding_CDS_not_defined"; transcript_name "Plod1-205"; exon_number 3; exon_id "ENSMUSE00000801544.2"; level 2; transcript_support_level "3"; mgi_id "MGI:99907"; havana_gene "OTTMUSG00000010675.1"; havana_transcript "OTTMUST00000024909.1";
chr4	HAVANA	transcript	148016146	148021165	0	-	.	gene_id "ENSMUSG00000019055.16"; transcript_id "ENSMUST00000132075.2"; gene_type "protein_coding"; gene_name "Plod1"; transcript_type "protein_coding_CDS_not_defined"; transcript_name "Plod1-205"; level 2; transcript_support_level "3"; mgi_id "MGI:99907"; havana_gene "OTTMUSG00000010675.1"; havana_transcript "OTTMUST00000024909.1";
chr4	HAVANA	exon	148017188	148017279	0	-	.	gene_id "ENSMUSG00000019055.16"; transcript_id "ENSMUST00000019199.14"; gene_type "protein_coding"; gene_name "Plod1"; transcript_type "protein_coding"; transcript_name "Plod1-201"; exon_number 2; exon_id "ENSMUSE00001208289.2"; level 2; protein_id "ENSMUSP00000019199.8"; transcript_support_level "1"; mgi_id "MGI:99907"; tag "basic"; tag "Ensembl_canonical"; tag "GENCODE_Primary"; tag "appris_principal_1"; tag "CCDS"; ccdsid "CCDS18924.1"; havana_gene "OTTMUSG00000010675.1"; havana_transcript "OTTMUST00000024908.1";
chr4	HAVANA	CDS	148017188	148017279	0	-	2	gene_id "ENSMUSG00000019055.16"; transcript_id "ENSMUST00000019199.14"; gene_type "protein_coding"; gene_name "Plod1"; transcript_type "protein_coding"; transcript_name "Plod1-201"; exon_number 2; exon_id "ENSMUSE00001208289.2"; level 2; protein_id "ENSMUSP00000019199.8"; transcript_support_level "1"; mgi_id "MGI:99907"; tag "basic"; tag "Ensembl_canonical"; tag "GENCODE_Primary"; tag "appris_principal_1"; tag "CCDS"; ccdsid "CCDS18924.1"; havana_gene "OTTMUSG00000010675.1"; havana_transcript "OTTMUST00000024908.1";
chr4	HAVANA	exon	148017188	148017279	0	-	.	gene_id "ENSMUSG00000019055.16"; transcript_id "ENSMUST00000124292.8"; gene_type "protein_coding"; gene_name "Plod1"; transcript_type "retained_intron"; transcript_name "Plod1-204"; exon_number 2; exon_id "ENSMUSE00001229609.2"; level 2; transcript_support_level "1"; mgi_id "MGI:99907"; havana_gene "OTTMUSG00000010675.1"; havana_transcript "OTTMUST00000064402.1";
chr4	HAVANA	exon	148017188	148017279	0	-	.	gene_id "ENSMUSG00000019055.16"; transcript_id "ENSMUST00000105712.2"; gene_type "protein_coding"; gene_name "Plod1"; transcript_type "protein_coding"; transcript_name "Plod1-202"; exon_number 2; exon_id "ENSMUSE00001208289.2"; level 2; protein_id "ENSMUSP00000101337.2"; transcript_support_level "2"; mgi_id "MGI:99907"; tag "basic"; havana_gene "OTTMUSG00000010675.1"; havana_transcript "OTTMUST00000064403.1";
chr4	HAVANA	CDS	148017188	148017279	0	-	2	gene_id "ENSMUSG00000019055.16"; transcript_id "ENSMUST00000105712.2"; gene_type "protein_coding"; gene_name "Plod1"; transcript_type "protein_coding"; transcript_name "Plod1-202"; exon_number 2; exon_id "ENSMUSE00001208289.2"; level 2; protein_id "ENSMUSP00000101337.2"; transcript_support_level "2"; mgi_id "MGI:99907"; tag "basic"; havana_gene "OTTMUSG00000010675.1"; havana_transcript "OTTMUST00000064403.1";
chr4	HAVANA	exon	148017188	148017279	0	-	.	gene_id "ENSMUSG00000019055.16"; transcript_id "ENSMUST00000132075.2"; gene_type "protein_coding"; gene_name "Plod1"; transcript_type "protein_coding_CDS_not_defined"; transcript_name "Plod1-205"; exon_number 2; exon_id "ENSMUSE00001229609.2"; level 2; transcript_support_level "3"; mgi_id "MGI:99907"; havana_gene "OTTMUSG00000010675.1"; havana_transcript "OTTMUST00000024909.1";
chr4	HAVANA	CDS	148021059	148021134	0	-	0	gene_id "ENSMUSG00000019055.16"; transcript_id "ENSMUST00000019199.14"; gene_type "protein_coding"; gene_name "Plod1"; transcript_type "protein_coding"; transcript_name "Plod1-201"; exon_number 1; exon_id "ENSMUSE00000801639.2"; level 2; protein_id "ENSMUSP00000019199.8"; transcript_support_level "1"; mgi_id "MGI:99907"; tag "basic"; tag "Ensembl_canonical"; tag "GENCODE_Primary"; tag "appris_principal_1"; tag "CCDS"; ccdsid "CCDS18924.1"; havana_gene "OTTMUSG00000010675.1"; havana_transcript "OTTMUST00000024908.1";
chr4	HAVANA	CDS	148021059	148021134	0	-	0	gene_id "ENSMUSG00000019055.16"; transcript_id "ENSMUST00000105712.2"; gene_type "protein_coding"; gene_name "Plod1"; transcript_type "protein_coding"; transcript_name "Plod1-202"; exon_number 1; exon_id "ENSMUSE00000880910.2"; level 2; protein_id "ENSMUSP00000101337.2"; transcript_support_level "2"; mgi_id "MGI:99907"; tag "basic"; havana_gene "OTTMUSG00000010675.1"; havana_transcript "OTTMUST00000064403.1";
chr4	HAVANA	exon	148021059	148021165	0	-	.	gene_id "ENSMUSG00000019055.16"; transcript_id "ENSMUST00000132075.2"; gene_type "protein_coding"; gene_name "Plod1"; transcript_type "protein_coding_CDS_not_defined"; transcript_name "Plod1-205"; exon_number 1; exon_id "ENSMUSE00000751585.2"; level 2; transcript_support_level "3"; mgi_id "MGI:99907"; havana_gene "OTTMUSG00000010675.1"; havana_transcript "OTTMUST00000024909.1";
chr4	HAVANA	exon	148021059	148021182	0	-	.	gene_id "ENSMUSG00000019055.16"; transcript_id "ENSMUST00000105712.2"; gene_type "protein_coding"; gene_name "Plod1"; transcript_type "protein_coding"; transcript_name "Plod1-202"; exon_number 1; exon_id "ENSMUSE00000880910.2"; level 2; protein_id "ENSMUSP00000101337.2"; transcript_support_level "2"; mgi_id "MGI:99907"; tag "basic"; havana_gene "OTTMUSG00000010675.1"; havana_transcript "OTTMUST00000064403.1";
chr4	HAVANA	exon	148021059	148021199	0	-	.	gene_id "ENSMUSG00000019055.16"; transcript_id "ENSMUST00000124292.8"; gene_type "protein_coding"; gene_name "Plod1"; transcript_type "retained_intron"; transcript_name "Plod1-204"; exon_number 1; exon_id "ENSMUSE00000782652.2"; level 2; transcript_support_level "1"; mgi_id "MGI:99907"; havana_gene "OTTMUSG00000010675.1"; havana_transcript "OTTMUST00000064402.1";
chr4	HAVANA	exon	148021059	148021224	0	-	.	gene_id "ENSMUSG00000019055.16"; transcript_id "ENSMUST00000019199.14"; gene_type "protein_coding"; gene_name "Plod1"; transcript_type "protein_coding"; transcript_name "Plod1-201"; exon_number 1; exon_id "ENSMUSE00000801639.2"; level 2; protein_id "ENSMUSP00000019199.8"; transcript_support_level "1"; mgi_id "MGI:99907"; tag "basic"; tag "Ensembl_canonical"; tag "GENCODE_Primary"; tag "appris_principal_1"; tag "CCDS"; ccdsid "CCDS18924.1"; havana_gene "OTTMUSG00000010675.1"; havana_transcript "OTTMUST00000024908.1";
chr4	HAVANA	start_codon	148021132	148021134	0	-	0	gene_id "ENSMUSG00000019055.16"; transcript_id "ENSMUST00000019199.14"; gene_type "protein_coding"; gene_name "Plod1"; transcript_type "protein_coding"; transcript_name "Plod1-201"; exon_number 1; exon_id "ENSMUSE00000801639.2"; level 2; protein_id "ENSMUSP00000019199.8"; transcript_support_level "1"; mgi_id "MGI:99907"; tag "basic"; tag "Ensembl_canonical"; tag "GENCODE_Primary"; tag "appris_principal_1"; tag "CCDS"; ccdsid "CCDS18924.1"; havana_gene "OTTMUSG00000010675.1"; havana_transcript "OTTMUST00000024908.1";
chr4	HAVANA	start_codon	148021132	148021134	0	-	0	gene_id "ENSMUSG00000019055.16"; transcript_id "ENSMUST00000105712.2"; gene_type "protein_coding"; gene_name "Plod1"; transcript_type "protein_coding"; transcript_name "Plod1-202"; exon_number 1; exon_id "ENSMUSE00000880910.2"; level 2; protein_id "ENSMUSP00000101337.2"; transcript_support_level "2"; mgi_id "MGI:99907"; tag "basic"; havana_gene "OTTMUSG00000010675.1"; havana_transcript "OTTMUST00000064403.1";
chr4	HAVANA	UTR	148021135	148021182	0	-	.	gene_id "ENSMUSG00000019055.16"; transcript_id "ENSMUST00000105712.2"; gene_type "protein_coding"; gene_name "Plod1"; transcript_type "protein_coding"; transcript_name "Plod1-202"; exon_number 1; exon_id "ENSMUSE00000880910.2"; level 2; protein_id "ENSMUSP00000101337.2"; transcript_support_level "2"; mgi_id "MGI:99907"; tag "basic"; havana_gene "OTTMUSG00000010675.1"; havana_transcript "OTTMUST00000064403.1";
chr4	HAVANA	UTR	148021135	148021224	0	-	.	gene_id "ENSMUSG00000019055.16"; transcript_id "ENSMUST00000019199.14"; gene_type "protein_coding"; gene_name "Plod1"; transcript_type "protein_coding"; transcript_name "Plod1-201"; exon_number 1; exon_id "ENSMUSE00000801639.2"; level 2; protein_id "ENSMUSP00000019199.8"; transcript_support_level "1"; mgi_id "MGI:99907"; tag "basic"; tag "Ensembl_canonical"; tag "GENCODE_Primary"; tag "appris_principal_1"; tag "CCDS"; ccdsid "CCDS18924.1"; havana_gene "OTTMUSG00000010675.1"; havana_transcript "OTTMUST00000024908.1";
chr4	sragcm37_es	exon	148021316	148021515	0.0634527741082835	-	.	gene_id "sragcm37_gene_38964"; transcript_id "sragcm37_gene_38964_tx_1"; exon_id "chr4_148021316_148021515_-"; exonnum "2"; txlen "653";
chr4	sragcm37_mid	exon	148022407	148022859	0.0634527741082835	-	.	gene_id "sragcm37_gene_38964"; transcript_id "sragcm37_gene_38964_tx_1"; exon_id "chr4_148022407_148022859_-"; exonnum "1"; txlen "653";
chr4	HAVANA	exon	148046203	148047564	0	-	.	gene_id "ENSMUSG00000138689.1"; transcript_id "ENSMUST00000349223.1"; gene_type "lncRNA"; gene_name "ENSMUSG00000138689"; transcript_type "lncRNA"; transcript_name "ENSMUST00000349223"; exon_number 2; exon_id "ENSMUSE00001687601.1"; level 2; tag "basic"; tag "Ensembl_canonical"; tag "GENCODE_Primary"; tag "TAGENE";
chr4	HAVANA	gene	148046203	148048156	0	-	.	gene_id "ENSMUSG00000138689.1"; gene_type "lncRNA"; gene_name "ENSMUSG00000138689"; level 2;
chr4	HAVANA	transcript	148046203	148048156	0	-	.	gene_id "ENSMUSG00000138689.1"; transcript_id "ENSMUST00000349223.1"; gene_type "lncRNA"; gene_name "ENSMUSG00000138689"; transcript_type "lncRNA"; transcript_name "ENSMUST00000349223"; level 2; tag "basic"; tag "Ensembl_canonical"; tag "GENCODE_Primary"; tag "TAGENE";
chr4	HAVANA	exon	148047985	148048156	0	-	.	gene_id "ENSMUSG00000138689.1"; transcript_id "ENSMUST00000349223.1"; gene_type "lncRNA"; gene_name "ENSMUSG00000138689"; transcript_type "lncRNA"; transcript_name "ENSMUST00000349223"; exon_number 1; exon_id "ENSMUSE00001687600.1"; level 2; tag "basic"; tag "Ensembl_canonical"; tag "GENCODE_Primary"; tag "TAGENE";
chr4	sragcm37_es	exon	148069670	148070082	0.119261395436982	-	.	gene_id "ENSMUSG00000086806.3"; transcript_id "ENSMUSG00000086806.3_tx_2"; exon_id "chr4_148069670_148070082_-"; exonnum "2"; txlen "685";
chr4	sragcm37_es	exon	148069670	148070082	0.060483374092437	-	.	gene_id "ENSMUSG00000086806.3"; transcript_id "ENSMUSG00000086806.3_tx_4"; exon_id "chr4_148069670_148070082_-"; exonnum "2"; txlen "662";
chr4	sragcm37_ss	exon	148076347	148076618	0.119261395436982	-	.	gene_id "ENSMUSG00000086806.3"; transcript_id "ENSMUSG00000086806.3_tx_2"; exon_id "chr4_148076347_148076618_-"; exonnum "1"; txlen "685";
chr4	sragcm37_mid	exon	148084337	148084585	0.060483374092437	-	.	gene_id "ENSMUSG00000086806.3"; transcript_id "ENSMUSG00000086806.3_tx_4"; exon_id "chr4_148084337_148084585_-"; exonnum "1"; txlen "662";
chr4	sragcm37_mid	exon	148084337	148084585	0.010672810772858	-	.	gene_id "ENSMUSG00000086806.3"; transcript_id "ENSMUSG00000086806.3_tx_5"; exon_id "chr4_148084337_148084585_-"; exonnum "3"; txlen "811";
chr4	HAVANA	exon	148085548	148085851	0	-	.	gene_id "ENSMUSG00000086806.3"; transcript_id "ENSMUST00000154192.2"; gene_type "lncRNA"; gene_name "Gm13054"; transcript_type "lncRNA"; transcript_name "Gm13054-201"; exon_number 3; exon_id "ENSMUSE00000806499.2"; level 2; transcript_support_level "3"; mgi_id "MGI:3702728"; tag "basic"; tag "Ensembl_canonical"; tag "GENCODE_Primary"; havana_gene "OTTMUSG00000010191.1"; havana_transcript "OTTMUST00000023684.1";
chr4	HAVANA	gene	148085548	148088471	0	-	.	gene_id "ENSMUSG00000086806.3"; gene_type "lncRNA"; gene_name "Gm13054"; level 2; mgi_id "MGI:3702728"; havana_gene "OTTMUSG00000010191.1";
chr4	HAVANA	transcript	148085548	148088471	0	-	.	gene_id "ENSMUSG00000086806.3"; transcript_id "ENSMUST00000154192.2"; gene_type "lncRNA"; gene_name "Gm13054"; transcript_type "lncRNA"; transcript_name "Gm13054-201"; level 2; transcript_support_level "3"; mgi_id "MGI:3702728"; tag "basic"; tag "Ensembl_canonical"; tag "GENCODE_Primary"; havana_gene "OTTMUSG00000010191.1"; havana_transcript "OTTMUST00000023684.1";
chr4	sragcm37_mid	exon	148085660	148085851	0.533608515857217	-	.	gene_id "ENSMUSG00000086806.3"; transcript_id "ENSMUSG00000086806.3_tx_1"; exon_id "chr4_148085660_148085851_-"; exonnum "3"; txlen "708";
chr4	sragcm37_mid	exon	148085660	148085851	0.010672810772858	-	.	gene_id "ENSMUSG00000086806.3"; transcript_id "ENSMUSG00000086806.3_tx_5"; exon_id "chr4_148085660_148085851_-"; exonnum "2"; txlen "811";
chr4	HAVANA	exon	148086100	148086469	0	-	.	gene_id "ENSMUSG00000086806.3"; transcript_id "ENSMUST00000154192.2"; gene_type "lncRNA"; gene_name "Gm13054"; transcript_type "lncRNA"; transcript_name "Gm13054-201"; exon_number 2; exon_id "ENSMUSE00000783824.2"; level 2; transcript_support_level "3"; mgi_id "MGI:3702728"; tag "basic"; tag "Ensembl_canonical"; tag "GENCODE_Primary"; havana_gene "OTTMUSG00000010191.1"; havana_transcript "OTTMUST00000023684.1";
chr4	ENSEMBL_gcm37	exon	148086100	148086469	0.533608515857217	-	.	gene_id "ENSMUSG00000086806.3"; transcript_id "ENSMUSG00000086806.3_tx_1"; exon_id "chr4_148086100_148086469_-"; exonnum "2"; txlen "708";
chr4	ENSEMBL_gcm37	exon	148086100	148086469	0.010672810772858	-	.	gene_id "ENSMUSG00000086806.3"; transcript_id "ENSMUSG00000086806.3_tx_5"; exon_id "chr4_148086100_148086469_-"; exonnum "1"; txlen "811";
chr4	HAVANA	transcript	148086242	148086533	0	-	.	gene_id "ENSMUSG00000086806.3"; transcript_id "ENSMUST00000296006.1"; gene_type "lncRNA"; gene_name "Gm13054"; transcript_type "lncRNA"; transcript_name "Gm13054-202"; level 2; mgi_id "MGI:3702728"; tag "TAGENE"; havana_gene "OTTMUSG00000010191.1";
chr4	HAVANA	exon	148086242	148086533	0	-	.	gene_id "ENSMUSG00000086806.3"; transcript_id "ENSMUST00000296006.1"; gene_type "lncRNA"; gene_name "Gm13054"; transcript_type "lncRNA"; transcript_name "Gm13054-202"; exon_number 1; exon_id "ENSMUSE00001585897.1"; level 2; mgi_id "MGI:3702728"; tag "TAGENE"; havana_gene "OTTMUSG00000010191.1";
chr4	HAVANA	exon	148088326	148088471	0	-	.	gene_id "ENSMUSG00000086806.3"; transcript_id "ENSMUST00000154192.2"; gene_type "lncRNA"; gene_name "Gm13054"; transcript_type "lncRNA"; transcript_name "Gm13054-201"; exon_number 1; exon_id "ENSMUSE00000816380.2"; level 2; transcript_support_level "3"; mgi_id "MGI:3702728"; tag "basic"; tag "Ensembl_canonical"; tag "GENCODE_Primary"; havana_gene "OTTMUSG00000010191.1"; havana_transcript "OTTMUST00000023684.1";
chr4	ENSEMBL_gcm37	exon	148088326	148088471	0.533608515857217	-	.	gene_id "ENSMUSG00000086806.3"; transcript_id "ENSMUSG00000086806.3_tx_1"; exon_id "chr4_148088326_148088471_-"; exonnum "1"; txlen "708";
chr4	HAVANA	UTR	148088716	148091240	0	-	.	gene_id "ENSMUSG00000029016.14"; transcript_id "ENSMUST00000137724.8"; gene_type "protein_coding"; gene_name "Clcn6"; transcript_type "protein_coding"; transcript_name "Clcn6-205"; exon_number 23; exon_id "ENSMUSE00000741465.2"; level 2; protein_id "ENSMUSP00000121751.2"; transcript_support_level "5"; mgi_id "MGI:1347049"; tag "basic"; tag "Ensembl_canonical"; tag "GENCODE_Primary"; tag "appris_alternative_1"; havana_gene "OTTMUSG00000010195.1"; havana_transcript "OTTMUST00000023694.1";
chr4	HAVANA	exon	148088716	148091318	0	-	.	gene_id "ENSMUSG00000029016.14"; transcript_id "ENSMUST00000137724.8"; gene_type "protein_coding"; gene_name "Clcn6"; transcript_type "protein_coding"; transcript_name "Clcn6-205"; exon_number 23; exon_id "ENSMUSE00000741465.2"; level 2; protein_id "ENSMUSP00000121751.2"; transcript_support_level "5"; mgi_id "MGI:1347049"; tag "basic"; tag "Ensembl_canonical"; tag "GENCODE_Primary"; tag "appris_alternative_1"; havana_gene "OTTMUSG00000010195.1"; havana_transcript "OTTMUST00000023694.1";
chr4	HAVANA	gene	148088716	148123278	0	-	.	gene_id "ENSMUSG00000029016.14"; gene_type "protein_coding"; gene_name "Clcn6"; level 2; mgi_id "MGI:1347049"; havana_gene "OTTMUSG00000010195.1";
chr4	HAVANA	transcript	148088716	148123278	0	-	.	gene_id "ENSMUSG00000029016.14"; transcript_id "ENSMUST00000137724.8"; gene_type "protein_coding"; gene_name "Clcn6"; transcript_type "protein_coding"; transcript_name "Clcn6-205"; level 2; protein_id "ENSMUSP00000121751.2"; transcript_support_level "5"; mgi_id "MGI:1347049"; tag "basic"; tag "Ensembl_canonical"; tag "GENCODE_Primary"; tag "appris_alternative_1"; havana_gene "OTTMUSG00000010195.1"; havana_transcript "OTTMUST00000023694.1";
chr4	ENSEMBL	UTR	148090591	148091240	0	-	.	gene_id "ENSMUSG00000029016.14"; transcript_id "ENSMUST00000030879.12"; gene_type "protein_coding"; gene_name "Clcn6"; transcript_type "protein_coding"; transcript_name "Clcn6-201"; exon_number 23; exon_id "ENSMUSE00000330868.3"; level 3; protein_id "ENSMUSP00000030879.6"; transcript_support_level "1"; mgi_id "MGI:1347049"; tag "basic"; tag "appris_principal_3"; tag "CCDS"; ccdsid "CCDS18928.1"; havana_gene "OTTMUSG00000010195.1";
chr4	ENSEMBL	exon	148090591	148091318	0	-	.	gene_id "ENSMUSG00000029016.14"; transcript_id "ENSMUST00000030879.12"; gene_type "protein_coding"; gene_name "Clcn6"; transcript_type "protein_coding"; transcript_name "Clcn6-201"; exon_number 23; exon_id "ENSMUSE00000330868.3"; level 3; protein_id "ENSMUSP00000030879.6"; transcript_support_level "1"; mgi_id "MGI:1347049"; tag "basic"; tag "appris_principal_3"; tag "CCDS"; ccdsid "CCDS18928.1"; havana_gene "OTTMUSG00000010195.1";
chr4	ENSEMBL_gcm37	exon	148090591	148091318	0.874565317579089	-	.	gene_id "ENSMUSG00000029016.14"; transcript_id "ENSMUSG00000029016.14_tx_11"; exon_id "chr4_148090591_148091318_-"; exonnum "23"; txlen "3471";
chr4	ENSEMBL_gcm37	exon	148090591	148091318	0.874565317579089	-	.	gene_id "ENSMUSG00000029016.14"; transcript_id "ENSMUSG00000029016.14_tx_12"; exon_id "chr4_148090591_148091318_-"; exonnum "24"; txlen "3638";
chr4	ENSEMBL_gcm37	exon	148090591	148091318	0.812155372010048	-	.	gene_id "ENSMUSG00000029016.14"; transcript_id "ENSMUSG00000029016.14_tx_15"; exon_id "chr4_148090591_148091318_-"; exonnum "23"; txlen "3144";
chr4	ENSEMBL_gcm37	exon	148090591	148091318	0.812155372010048	-	.	gene_id "ENSMUSG00000029016.14"; transcript_id "ENSMUSG00000029016.14_tx_16"; exon_id "chr4_148090591_148091318_-"; exonnum "24"; txlen "3311";
chr4	ENSEMBL_gcm37	exon	148090591	148091318	0.157842558972767	-	.	gene_id "ENSMUSG00000029016.14"; transcript_id "ENSMUSG00000029016.14_tx_18"; exon_id "chr4_148090591_148091318_-"; exonnum "25"; txlen "3455";
chr4	ENSEMBL_gcm37	exon	148090591	148091318	0.157842558972767	-	.	gene_id "ENSMUSG00000029016.14"; transcript_id "ENSMUSG00000029016.14_tx_19"; exon_id "chr4_148090591_148091318_-"; exonnum "25"; txlen "3782";
chr4	ENSEMBL	transcript	148090591	148123270	0	-	.	gene_id "ENSMUSG00000029016.14"; transcript_id "ENSMUST00000030879.12"; gene_type "protein_coding"; gene_name "Clcn6"; transcript_type "protein_coding"; transcript_name "Clcn6-201"; level 3; protein_id "ENSMUSP00000030879.6"; transcript_support_level "1"; mgi_id "MGI:1347049"; tag "basic"; tag "appris_principal_3"; tag "CCDS"; ccdsid "CCDS18928.1"; havana_gene "OTTMUSG00000010195.1";
chr4	HAVANA	exon	148091046	148091318	0	-	.	gene_id "ENSMUSG00000029016.14"; transcript_id "ENSMUST00000105711.3"; gene_type "protein_coding"; gene_name "Clcn6"; transcript_type "nonsense_mediated_decay"; transcript_name "Clcn6-202"; exon_number 23; exon_id "ENSMUSE00000818782.2"; level 2; protein_id "ENSMUSP00000101336.3"; transcript_support_level "5"; mgi_id "MGI:1347049"; havana_gene "OTTMUSG00000010195.1"; havana_transcript "OTTMUST00000023695.1";
chr4	HAVANA	UTR	148091046	148091318	0	-	.	gene_id "ENSMUSG00000029016.14"; transcript_id "ENSMUST00000105711.3"; gene_type "protein_coding"; gene_name "Clcn6"; transcript_type "nonsense_mediated_decay"; transcript_name "Clcn6-202"; exon_number 23; exon_id "ENSMUSE00000818782.2"; level 2; protein_id "ENSMUSP00000101336.3"; transcript_support_level "5"; mgi_id "MGI:1347049"; havana_gene "OTTMUSG00000010195.1"; havana_transcript "OTTMUST00000023695.1";
chr4	HAVANA	transcript	148091046	148123227	0	-	.	gene_id "ENSMUSG00000029016.14"; transcript_id "ENSMUST00000105711.3"; gene_type "protein_coding"; gene_name "Clcn6"; transcript_type "nonsense_mediated_decay"; transcript_name "Clcn6-202"; level 2; protein_id "ENSMUSP00000101336.3"; transcript_support_level "5"; mgi_id "MGI:1347049"; havana_gene "OTTMUSG00000010195.1"; havana_transcript "OTTMUST00000023695.1";
chr4	HAVANA	stop_codon	148091238	148091240	0	-	0	gene_id "ENSMUSG00000029016.14"; transcript_id "ENSMUST00000137724.8"; gene_type "protein_coding"; gene_name "Clcn6"; transcript_type "protein_coding"; transcript_name "Clcn6-205"; exon_number 23; exon_id "ENSMUSE00000741465.2"; level 2; protein_id "ENSMUSP00000121751.2"; transcript_support_level "5"; mgi_id "MGI:1347049"; tag "basic"; tag "Ensembl_canonical"; tag "GENCODE_Primary"; tag "appris_alternative_1"; havana_gene "OTTMUSG00000010195.1"; havana_transcript "OTTMUST00000023694.1";
chr4	ENSEMBL	stop_codon	148091238	148091240	0	-	0	gene_id "ENSMUSG00000029016.14"; transcript_id "ENSMUST00000030879.12"; gene_type "protein_coding"; gene_name "Clcn6"; transcript_type "protein_coding"; transcript_name "Clcn6-201"; exon_number 23; exon_id "ENSMUSE00000330868.3"; level 3; protein_id "ENSMUSP00000030879.6"; transcript_support_level "1"; mgi_id "MGI:1347049"; tag "basic"; tag "appris_principal_3"; tag "CCDS"; ccdsid "CCDS18928.1"; havana_gene "OTTMUSG00000010195.1";
chr4	HAVANA	CDS	148091241	148091318	0	-	0	gene_id "ENSMUSG00000029016.14"; transcript_id "ENSMUST00000137724.8"; gene_type "protein_coding"; gene_name "Clcn6"; transcript_type "protein_coding"; transcript_name "Clcn6-205"; exon_number 23; exon_id "ENSMUSE00000741465.2"; level 2; protein_id "ENSMUSP00000121751.2"; transcript_support_level "5"; mgi_id "MGI:1347049"; tag "basic"; tag "Ensembl_canonical"; tag "GENCODE_Primary"; tag "appris_alternative_1"; havana_gene "OTTMUSG00000010195.1"; havana_transcript "OTTMUST00000023694.1";
chr4	ENSEMBL	CDS	148091241	148091318	0	-	0	gene_id "ENSMUSG00000029016.14"; transcript_id "ENSMUST00000030879.12"; gene_type "protein_coding"; gene_name "Clcn6"; transcript_type "protein_coding"; transcript_name "Clcn6-201"; exon_number 23; exon_id "ENSMUSE00000330868.3"; level 3; protein_id "ENSMUSP00000030879.6"; transcript_support_level "1"; mgi_id "MGI:1347049"; tag "basic"; tag "appris_principal_3"; tag "CCDS"; ccdsid "CCDS18928.1"; havana_gene "OTTMUSG00000010195.1";
chr4	HAVANA	exon	148093138	148093263	0	-	.	gene_id "ENSMUSG00000029016.14"; transcript_id "ENSMUST00000137724.8"; gene_type "protein_coding"; gene_name "Clcn6"; transcript_type "protein_coding"; transcript_name "Clcn6-205"; exon_number 22; exon_id "ENSMUSE00001237690.2"; level 2; protein_id "ENSMUSP00000121751.2"; transcript_support_level "5"; mgi_id "MGI:1347049"; tag "basic"; tag "Ensembl_canonical"; tag "GENCODE_Primary"; tag "appris_alternative_1"; havana_gene "OTTMUSG00000010195.1"; havana_transcript "OTTMUST00000023694.1";
chr4	HAVANA	CDS	148093138	148093263	0	-	0	gene_id "ENSMUSG00000029016.14"; transcript_id "ENSMUST00000137724.8"; gene_type "protein_coding"; gene_name "Clcn6"; transcript_type "protein_coding"; transcript_name "Clcn6-205"; exon_number 22; exon_id "ENSMUSE00001237690.2"; level 2; protein_id "ENSMUSP00000121751.2"; transcript_support_level "5"; mgi_id "MGI:1347049"; tag "basic"; tag "Ensembl_canonical"; tag "GENCODE_Primary"; tag "appris_alternative_1"; havana_gene "OTTMUSG00000010195.1"; havana_transcript "OTTMUST00000023694.1";
chr4	ENSEMBL	exon	148093138	148093263	0	-	.	gene_id "ENSMUSG00000029016.14"; transcript_id "ENSMUST00000030879.12"; gene_type "protein_coding"; gene_name "Clcn6"; transcript_type "protein_coding"; transcript_name "Clcn6-201"; exon_number 22; exon_id "ENSMUSE00001237690.2"; level 3; protein_id "ENSMUSP00000030879.6"; transcript_support_level "1"; mgi_id "MGI:1347049"; tag "basic"; tag "appris_principal_3"; tag "CCDS"; ccdsid "CCDS18928.1"; havana_gene "OTTMUSG00000010195.1";
chr4	ENSEMBL	CDS	148093138	148093263	0	-	0	gene_id "ENSMUSG00000029016.14"; transcript_id "ENSMUST00000030879.12"; gene_type "protein_coding"; gene_name "Clcn6"; transcript_type "protein_coding"; transcript_name "Clcn6-201"; exon_number 22; exon_id "ENSMUSE00001237690.2"; level 3; protein_id "ENSMUSP00000030879.6"; transcript_support_level "1"; mgi_id "MGI:1347049"; tag "basic"; tag "appris_principal_3"; tag "CCDS"; ccdsid "CCDS18928.1"; havana_gene "OTTMUSG00000010195.1";
chr4	HAVANA	exon	148093138	148093263	0	-	.	gene_id "ENSMUSG00000029016.14"; transcript_id "ENSMUST00000105711.3"; gene_type "protein_coding"; gene_name "Clcn6"; transcript_type "nonsense_mediated_decay"; transcript_name "Clcn6-202"; exon_number 22; exon_id "ENSMUSE00001253902.2"; level 2; protein_id "ENSMUSP00000101336.3"; transcript_support_level "5"; mgi_id "MGI:1347049"; havana_gene "OTTMUSG00000010195.1"; havana_transcript "OTTMUST00000023695.1";
chr4	HAVANA	UTR	148093138	148093263	0	-	.	gene_id "ENSMUSG00000029016.14"; transcript_id "ENSMUST00000105711.3"; gene_type "protein_coding"; gene_name "Clcn6"; transcript_type "nonsense_mediated_decay"; transcript_name "Clcn6-202"; exon_number 22; exon_id "ENSMUSE00001253902.2"; level 2; protein_id "ENSMUSP00000101336.3"; transcript_support_level "5"; mgi_id "MGI:1347049"; havana_gene "OTTMUSG00000010195.1"; havana_transcript "OTTMUST00000023695.1";
chr4	ENSEMBL_gcm37	exon	148093138	148093263	0.874565317579089	-	.	gene_id "ENSMUSG00000029016.14"; transcript_id "ENSMUSG00000029016.14_tx_11"; exon_id "chr4_148093138_148093263_-"; exonnum "22"; txlen "3471";
chr4	ENSEMBL_gcm37	exon	148093138	148093263	0.874565317579089	-	.	gene_id "ENSMUSG00000029016.14"; transcript_id "ENSMUSG00000029016.14_tx_12"; exon_id "chr4_148093138_148093263_-"; exonnum "23"; txlen "3638";
chr4	ENSEMBL_gcm37	exon	148093138	148093263	0.812155372010048	-	.	gene_id "ENSMUSG00000029016.14"; transcript_id "ENSMUSG00000029016.14_tx_15"; exon_id "chr4_148093138_148093263_-"; exonnum "22"; txlen "3144";
chr4	ENSEMBL_gcm37	exon	148093138	148093263	0.812155372010048	-	.	gene_id "ENSMUSG00000029016.14"; transcript_id "ENSMUSG00000029016.14_tx_16"; exon_id "chr4_148093138_148093263_-"; exonnum "23"; txlen "3311";
chr4	ENSEMBL_gcm37	exon	148093138	148093263	0.157842558972767	-	.	gene_id "ENSMUSG00000029016.14"; transcript_id "ENSMUSG00000029016.14_tx_18"; exon_id "chr4_148093138_148093263_-"; exonnum "24"; txlen "3455";
chr4	ENSEMBL_gcm37	exon	148093138	148093263	0.157842558972767	-	.	gene_id "ENSMUSG00000029016.14"; transcript_id "ENSMUSG00000029016.14_tx_19"; exon_id "chr4_148093138_148093263_-"; exonnum "24"; txlen "3782";
chr4	HAVANA	exon	148093356	148093463	0	-	.	gene_id "ENSMUSG00000029016.14"; transcript_id "ENSMUST00000137724.8"; gene_type "protein_coding"; gene_name "Clcn6"; transcript_type "protein_coding"; transcript_name "Clcn6-205"; exon_number 21; exon_id "ENSMUSE00001222565.2"; level 2; protein_id "ENSMUSP00000121751.2"; transcript_support_level "5"; mgi_id "MGI:1347049"; tag "basic"; tag "Ensembl_canonical"; tag "GENCODE_Primary"; tag "appris_alternative_1"; havana_gene "OTTMUSG00000010195.1"; havana_transcript "OTTMUST00000023694.1";
chr4	HAVANA	CDS	148093356	148093463	0	-	0	gene_id "ENSMUSG00000029016.14"; transcript_id "ENSMUST00000137724.8"; gene_type "protein_coding"; gene_name "Clcn6"; transcript_type "protein_coding"; transcript_name "Clcn6-205"; exon_number 21; exon_id "ENSMUSE00001222565.2"; level 2; protein_id "ENSMUSP00000121751.2"; transcript_support_level "5"; mgi_id "MGI:1347049"; tag "basic"; tag "Ensembl_canonical"; tag "GENCODE_Primary"; tag "appris_alternative_1"; havana_gene "OTTMUSG00000010195.1"; havana_transcript "OTTMUST00000023694.1";
chr4	ENSEMBL	exon	148093356	148093463	0	-	.	gene_id "ENSMUSG00000029016.14"; transcript_id "ENSMUST00000030879.12"; gene_type "protein_coding"; gene_name "Clcn6"; transcript_type "protein_coding"; transcript_name "Clcn6-201"; exon_number 21; exon_id "ENSMUSE00001222565.2"; level 3; protein_id "ENSMUSP00000030879.6"; transcript_support_level "1"; mgi_id "MGI:1347049"; tag "basic"; tag "appris_principal_3"; tag "CCDS"; ccdsid "CCDS18928.1"; havana_gene "OTTMUSG00000010195.1";
chr4	ENSEMBL	CDS	148093356	148093463	0	-	0	gene_id "ENSMUSG00000029016.14"; transcript_id "ENSMUST00000030879.12"; gene_type "protein_coding"; gene_name "Clcn6"; transcript_type "protein_coding"; transcript_name "Clcn6-201"; exon_number 21; exon_id "ENSMUSE00001222565.2"; level 3; protein_id "ENSMUSP00000030879.6"; transcript_support_level "1"; mgi_id "MGI:1347049"; tag "basic"; tag "appris_principal_3"; tag "CCDS"; ccdsid "CCDS18928.1"; havana_gene "OTTMUSG00000010195.1";
chr4	HAVANA	exon	148093356	148093463	0	-	.	gene_id "ENSMUSG00000029016.14"; transcript_id "ENSMUST00000105711.3"; gene_type "protein_coding"; gene_name "Clcn6"; transcript_type "nonsense_mediated_decay"; transcript_name "Clcn6-202"; exon_number 21; exon_id "ENSMUSE00001231226.2"; level 2; protein_id "ENSMUSP00000101336.3"; transcript_support_level "5"; mgi_id "MGI:1347049"; havana_gene "OTTMUSG00000010195.1"; havana_transcript "OTTMUST00000023695.1";
chr4	HAVANA	UTR	148093356	148093463	0	-	.	gene_id "ENSMUSG00000029016.14"; transcript_id "ENSMUST00000105711.3"; gene_type "protein_coding"; gene_name "Clcn6"; transcript_type "nonsense_mediated_decay"; transcript_name "Clcn6-202"; exon_number 21; exon_id "ENSMUSE00001231226.2"; level 2; protein_id "ENSMUSP00000101336.3"; transcript_support_level "5"; mgi_id "MGI:1347049"; havana_gene "OTTMUSG00000010195.1"; havana_transcript "OTTMUST00000023695.1";
chr4	ENSEMBL_gcm37	exon	148093356	148093463	0.874565317579089	-	.	gene_id "ENSMUSG00000029016.14"; transcript_id "ENSMUSG00000029016.14_tx_11"; exon_id "chr4_148093356_148093463_-"; exonnum "21"; txlen "3471";
chr4	ENSEMBL_gcm37	exon	148093356	148093463	0.874565317579089	-	.	gene_id "ENSMUSG00000029016.14"; transcript_id "ENSMUSG00000029016.14_tx_12"; exon_id "chr4_148093356_148093463_-"; exonnum "22"; txlen "3638";
chr4	ENSEMBL_gcm37	exon	148093356	148093463	0.812155372010048	-	.	gene_id "ENSMUSG00000029016.14"; transcript_id "ENSMUSG00000029016.14_tx_15"; exon_id "chr4_148093356_148093463_-"; exonnum "21"; txlen "3144";
chr4	ENSEMBL_gcm37	exon	148093356	148093463	0.812155372010048	-	.	gene_id "ENSMUSG00000029016.14"; transcript_id "ENSMUSG00000029016.14_tx_16"; exon_id "chr4_148093356_148093463_-"; exonnum "22"; txlen "3311";
chr4	ENSEMBL_gcm37	exon	148093356	148093463	0.157842558972767	-	.	gene_id "ENSMUSG00000029016.14"; transcript_id "ENSMUSG00000029016.14_tx_18"; exon_id "chr4_148093356_148093463_-"; exonnum "23"; txlen "3455";
chr4	ENSEMBL_gcm37	exon	148093356	148093463	0.157842558972767	-	.	gene_id "ENSMUSG00000029016.14"; transcript_id "ENSMUSG00000029016.14_tx_19"; exon_id "chr4_148093356_148093463_-"; exonnum "23"; txlen "3782";
chr4	HAVANA	UTR	148095111	148095190	0	-	.	gene_id "ENSMUSG00000029016.14"; transcript_id "ENSMUST00000105711.3"; gene_type "protein_coding"; gene_name "Clcn6"; transcript_type "nonsense_mediated_decay"; transcript_name "Clcn6-202"; exon_number 20; exon_id "ENSMUSE00000818111.2"; level 2; protein_id "ENSMUSP00000101336.3"; transcript_support_level "5"; mgi_id "MGI:1347049"; havana_gene "OTTMUSG00000010195.1"; havana_transcript "OTTMUST00000023695.1";
chr4	HAVANA	exon	148095111	148095233	0	-	.	gene_id "ENSMUSG00000029016.14"; transcript_id "ENSMUST00000105711.3"; gene_type "protein_coding"; gene_name "Clcn6"; transcript_type "nonsense_mediated_decay"; transcript_name "Clcn6-202"; exon_number 20; exon_id "ENSMUSE00000818111.2"; level 2; protein_id "ENSMUSP00000101336.3"; transcript_support_level "5"; mgi_id "MGI:1347049"; havana_gene "OTTMUSG00000010195.1"; havana_transcript "OTTMUST00000023695.1";
chr4	HAVANA	exon	148095111	148095267	0	-	.	gene_id "ENSMUSG00000029016.14"; transcript_id "ENSMUST00000137724.8"; gene_type "protein_coding"; gene_name "Clcn6"; transcript_type "protein_coding"; transcript_name "Clcn6-205"; exon_number 20; exon_id "ENSMUSE00000184531.2"; level 2; protein_id "ENSMUSP00000121751.2"; transcript_support_level "5"; mgi_id "MGI:1347049"; tag "basic"; tag "Ensembl_canonical"; tag "GENCODE_Primary"; tag "appris_alternative_1"; havana_gene "OTTMUSG00000010195.1"; havana_transcript "OTTMUST00000023694.1";
chr4	HAVANA	CDS	148095111	148095267	0	-	1	gene_id "ENSMUSG00000029016.14"; transcript_id "ENSMUST00000137724.8"; gene_type "protein_coding"; gene_name "Clcn6"; transcript_type "protein_coding"; transcript_name "Clcn6-205"; exon_number 20; exon_id "ENSMUSE00000184531.2"; level 2; protein_id "ENSMUSP00000121751.2"; transcript_support_level "5"; mgi_id "MGI:1347049"; tag "basic"; tag "Ensembl_canonical"; tag "GENCODE_Primary"; tag "appris_alternative_1"; havana_gene "OTTMUSG00000010195.1"; havana_transcript "OTTMUST00000023694.1";
chr4	ENSEMBL	exon	148095111	148095267	0	-	.	gene_id "ENSMUSG00000029016.14"; transcript_id "ENSMUST00000030879.12"; gene_type "protein_coding"; gene_name "Clcn6"; transcript_type "protein_coding"; transcript_name "Clcn6-201"; exon_number 20; exon_id "ENSMUSE00000184531.2"; level 3; protein_id "ENSMUSP00000030879.6"; transcript_support_level "1"; mgi_id "MGI:1347049"; tag "basic"; tag "appris_principal_3"; tag "CCDS"; ccdsid "CCDS18928.1"; havana_gene "OTTMUSG00000010195.1";
chr4	ENSEMBL	CDS	148095111	148095267	0	-	1	gene_id "ENSMUSG00000029016.14"; transcript_id "ENSMUST00000030879.12"; gene_type "protein_coding"; gene_name "Clcn6"; transcript_type "protein_coding"; transcript_name "Clcn6-201"; exon_number 20; exon_id "ENSMUSE00000184531.2"; level 3; protein_id "ENSMUSP00000030879.6"; transcript_support_level "1"; mgi_id "MGI:1347049"; tag "basic"; tag "appris_principal_3"; tag "CCDS"; ccdsid "CCDS18928.1"; havana_gene "OTTMUSG00000010195.1";
chr4	ENSEMBL_gcm37	exon	148095111	148095267	0.874565317579089	-	.	gene_id "ENSMUSG00000029016.14"; transcript_id "ENSMUSG00000029016.14_tx_11"; exon_id "chr4_148095111_148095267_-"; exonnum "20"; txlen "3471";
chr4	ENSEMBL_gcm37	exon	148095111	148095267	0.874565317579089	-	.	gene_id "ENSMUSG00000029016.14"; transcript_id "ENSMUSG00000029016.14_tx_12"; exon_id "chr4_148095111_148095267_-"; exonnum "21"; txlen "3638";
chr4	ENSEMBL_gcm37	exon	148095111	148095267	0.812155372010048	-	.	gene_id "ENSMUSG00000029016.14"; transcript_id "ENSMUSG00000029016.14_tx_15"; exon_id "chr4_148095111_148095267_-"; exonnum "20"; txlen "3144";
chr4	ENSEMBL_gcm37	exon	148095111	148095267	0.812155372010048	-	.	gene_id "ENSMUSG00000029016.14"; transcript_id "ENSMUSG00000029016.14_tx_16"; exon_id "chr4_148095111_148095267_-"; exonnum "21"; txlen "3311";
chr4	ENSEMBL_gcm37	exon	148095111	148095267	0.157842558972767	-	.	gene_id "ENSMUSG00000029016.14"; transcript_id "ENSMUSG00000029016.14_tx_18"; exon_id "chr4_148095111_148095267_-"; exonnum "22"; txlen "3455";
chr4	ENSEMBL_gcm37	exon	148095111	148095267	0.157842558972767	-	.	gene_id "ENSMUSG00000029016.14"; transcript_id "ENSMUSG00000029016.14_tx_19"; exon_id "chr4_148095111_148095267_-"; exonnum "22"; txlen "3782";
chr4	HAVANA	stop_codon	148095188	148095190	0	-	0	gene_id "ENSMUSG00000029016.14"; transcript_id "ENSMUST00000105711.3"; gene_type "protein_coding"; gene_name "Clcn6"; transcript_type "nonsense_mediated_decay"; transcript_name "Clcn6-202"; exon_number 20; exon_id "ENSMUSE00000818111.2"; level 2; protein_id "ENSMUSP00000101336.3"; transcript_support_level "5"; mgi_id "MGI:1347049"; havana_gene "OTTMUSG00000010195.1"; havana_transcript "OTTMUST00000023695.1";
chr4	HAVANA	CDS	148095191	148095233	0	-	1	gene_id "ENSMUSG00000029016.14"; transcript_id "ENSMUST00000105711.3"; gene_type "protein_coding"; gene_name "Clcn6"; transcript_type "nonsense_mediated_decay"; transcript_name "Clcn6-202"; exon_number 20; exon_id "ENSMUSE00000818111.2"; level 2; protein_id "ENSMUSP00000101336.3"; transcript_support_level "5"; mgi_id "MGI:1347049"; havana_gene "OTTMUSG00000010195.1"; havana_transcript "OTTMUST00000023695.1";
chr4	HAVANA	exon	148095429	148095586	0	-	.	gene_id "ENSMUSG00000029016.14"; transcript_id "ENSMUST00000137724.8"; gene_type "protein_coding"; gene_name "Clcn6"; transcript_type "protein_coding"; transcript_name "Clcn6-205"; exon_number 19; exon_id "ENSMUSE00000184581.2"; level 2; protein_id "ENSMUSP00000121751.2"; transcript_support_level "5"; mgi_id "MGI:1347049"; tag "basic"; tag "Ensembl_canonical"; tag "GENCODE_Primary"; tag "appris_alternative_1"; havana_gene "OTTMUSG00000010195.1"; havana_transcript "OTTMUST00000023694.1";
chr4	HAVANA	CDS	148095429	148095586	0	-	0	gene_id "ENSMUSG00000029016.14"; transcript_id "ENSMUST00000137724.8"; gene_type "protein_coding"; gene_name "Clcn6"; transcript_type "protein_coding"; transcript_name "Clcn6-205"; exon_number 19; exon_id "ENSMUSE00000184581.2"; level 2; protein_id "ENSMUSP00000121751.2"; transcript_support_level "5"; mgi_id "MGI:1347049"; tag "basic"; tag "Ensembl_canonical"; tag "GENCODE_Primary"; tag "appris_alternative_1"; havana_gene "OTTMUSG00000010195.1"; havana_transcript "OTTMUST00000023694.1";
chr4	ENSEMBL	exon	148095429	148095586	0	-	.	gene_id "ENSMUSG00000029016.14"; transcript_id "ENSMUST00000030879.12"; gene_type "protein_coding"; gene_name "Clcn6"; transcript_type "protein_coding"; transcript_name "Clcn6-201"; exon_number 19; exon_id "ENSMUSE00000184581.2"; level 3; protein_id "ENSMUSP00000030879.6"; transcript_support_level "1"; mgi_id "MGI:1347049"; tag "basic"; tag "appris_principal_3"; tag "CCDS"; ccdsid "CCDS18928.1"; havana_gene "OTTMUSG00000010195.1";
chr4	ENSEMBL	CDS	148095429	148095586	0	-	0	gene_id "ENSMUSG00000029016.14"; transcript_id "ENSMUST00000030879.12"; gene_type "protein_coding"; gene_name "Clcn6"; transcript_type "protein_coding"; transcript_name "Clcn6-201"; exon_number 19; exon_id "ENSMUSE00000184581.2"; level 3; protein_id "ENSMUSP00000030879.6"; transcript_support_level "1"; mgi_id "MGI:1347049"; tag "basic"; tag "appris_principal_3"; tag "CCDS"; ccdsid "CCDS18928.1"; havana_gene "OTTMUSG00000010195.1";
chr4	HAVANA	exon	148095429	148095586	0	-	.	gene_id "ENSMUSG00000029016.14"; transcript_id "ENSMUST00000105711.3"; gene_type "protein_coding"; gene_name "Clcn6"; transcript_type "nonsense_mediated_decay"; transcript_name "Clcn6-202"; exon_number 19; exon_id "ENSMUSE00000184581.2"; level 2; protein_id "ENSMUSP00000101336.3"; transcript_support_level "5"; mgi_id "MGI:1347049"; havana_gene "OTTMUSG00000010195.1"; havana_transcript "OTTMUST00000023695.1";
chr4	HAVANA	CDS	148095429	148095586	0	-	0	gene_id "ENSMUSG00000029016.14"; transcript_id "ENSMUST00000105711.3"; gene_type "protein_coding"; gene_name "Clcn6"; transcript_type "nonsense_mediated_decay"; transcript_name "Clcn6-202"; exon_number 19; exon_id "ENSMUSE00000184581.2"; level 2; protein_id "ENSMUSP00000101336.3"; transcript_support_level "5"; mgi_id "MGI:1347049"; havana_gene "OTTMUSG00000010195.1"; havana_transcript "OTTMUST00000023695.1";
chr4	ENSEMBL_gcm37	exon	148095429	148095586	0.874565317579089	-	.	gene_id "ENSMUSG00000029016.14"; transcript_id "ENSMUSG00000029016.14_tx_11"; exon_id "chr4_148095429_148095586_-"; exonnum "19"; txlen "3471";
chr4	ENSEMBL_gcm37	exon	148095429	148095586	0.874565317579089	-	.	gene_id "ENSMUSG00000029016.14"; transcript_id "ENSMUSG00000029016.14_tx_12"; exon_id "chr4_148095429_148095586_-"; exonnum "20"; txlen "3638";
chr4	ENSEMBL_gcm37	exon	148095429	148095586	0.812155372010048	-	.	gene_id "ENSMUSG00000029016.14"; transcript_id "ENSMUSG00000029016.14_tx_15"; exon_id "chr4_148095429_148095586_-"; exonnum "19"; txlen "3144";
chr4	ENSEMBL_gcm37	exon	148095429	148095586	0.812155372010048	-	.	gene_id "ENSMUSG00000029016.14"; transcript_id "ENSMUSG00000029016.14_tx_16"; exon_id "chr4_148095429_148095586_-"; exonnum "20"; txlen "3311";
chr4	ENSEMBL_gcm37	exon	148095429	148095586	0.157842558972767	-	.	gene_id "ENSMUSG00000029016.14"; transcript_id "ENSMUSG00000029016.14_tx_18"; exon_id "chr4_148095429_148095586_-"; exonnum "21"; txlen "3455";
chr4	ENSEMBL_gcm37	exon	148095429	148095586	0.157842558972767	-	.	gene_id "ENSMUSG00000029016.14"; transcript_id "ENSMUSG00000029016.14_tx_19"; exon_id "chr4_148095429_148095586_-"; exonnum "21"; txlen "3782";
chr4	HAVANA	exon	148097074	148097260	0	-	.	gene_id "ENSMUSG00000029016.14"; transcript_id "ENSMUST00000137724.8"; gene_type "protein_coding"; gene_name "Clcn6"; transcript_type "protein_coding"; transcript_name "Clcn6-205"; exon_number 18; exon_id "ENSMUSE00000184535.2"; level 2; protein_id "ENSMUSP00000121751.2"; transcript_support_level "5"; mgi_id "MGI:1347049"; tag "basic"; tag "Ensembl_canonical"; tag "GENCODE_Primary"; tag "appris_alternative_1"; havana_gene "OTTMUSG00000010195.1"; havana_transcript "OTTMUST00000023694.1";
chr4	HAVANA	CDS	148097074	148097260	0	-	1	gene_id "ENSMUSG00000029016.14"; transcript_id "ENSMUST00000137724.8"; gene_type "protein_coding"; gene_name "Clcn6"; transcript_type "protein_coding"; transcript_name "Clcn6-205"; exon_number 18; exon_id "ENSMUSE00000184535.2"; level 2; protein_id "ENSMUSP00000121751.2"; transcript_support_level "5"; mgi_id "MGI:1347049"; tag "basic"; tag "Ensembl_canonical"; tag "GENCODE_Primary"; tag "appris_alternative_1"; havana_gene "OTTMUSG00000010195.1"; havana_transcript "OTTMUST00000023694.1";
chr4	ENSEMBL	exon	148097074	148097260	0	-	.	gene_id "ENSMUSG00000029016.14"; transcript_id "ENSMUST00000030879.12"; gene_type "protein_coding"; gene_name "Clcn6"; transcript_type "protein_coding"; transcript_name "Clcn6-201"; exon_number 18; exon_id "ENSMUSE00000184535.2"; level 3; protein_id "ENSMUSP00000030879.6"; transcript_support_level "1"; mgi_id "MGI:1347049"; tag "basic"; tag "appris_principal_3"; tag "CCDS"; ccdsid "CCDS18928.1"; havana_gene "OTTMUSG00000010195.1";
chr4	ENSEMBL	CDS	148097074	148097260	0	-	1	gene_id "ENSMUSG00000029016.14"; transcript_id "ENSMUST00000030879.12"; gene_type "protein_coding"; gene_name "Clcn6"; transcript_type "protein_coding"; transcript_name "Clcn6-201"; exon_number 18; exon_id "ENSMUSE00000184535.2"; level 3; protein_id "ENSMUSP00000030879.6"; transcript_support_level "1"; mgi_id "MGI:1347049"; tag "basic"; tag "appris_principal_3"; tag "CCDS"; ccdsid "CCDS18928.1"; havana_gene "OTTMUSG00000010195.1";
chr4	HAVANA	exon	148097074	148097260	0	-	.	gene_id "ENSMUSG00000029016.14"; transcript_id "ENSMUST00000105711.3"; gene_type "protein_coding"; gene_name "Clcn6"; transcript_type "nonsense_mediated_decay"; transcript_name "Clcn6-202"; exon_number 18; exon_id "ENSMUSE00000184535.2"; level 2; protein_id "ENSMUSP00000101336.3"; transcript_support_level "5"; mgi_id "MGI:1347049"; havana_gene "OTTMUSG00000010195.1"; havana_transcript "OTTMUST00000023695.1";
chr4	HAVANA	CDS	148097074	148097260	0	-	1	gene_id "ENSMUSG00000029016.14"; transcript_id "ENSMUST00000105711.3"; gene_type "protein_coding"; gene_name "Clcn6"; transcript_type "nonsense_mediated_decay"; transcript_name "Clcn6-202"; exon_number 18; exon_id "ENSMUSE00000184535.2"; level 2; protein_id "ENSMUSP00000101336.3"; transcript_support_level "5"; mgi_id "MGI:1347049"; havana_gene "OTTMUSG00000010195.1"; havana_transcript "OTTMUST00000023695.1";
chr4	ENSEMBL_gcm37	exon	148097074	148097260	0.874565317579089	-	.	gene_id "ENSMUSG00000029016.14"; transcript_id "ENSMUSG00000029016.14_tx_11"; exon_id "chr4_148097074_148097260_-"; exonnum "18"; txlen "3471";
chr4	ENSEMBL_gcm37	exon	148097074	148097260	0.874565317579089	-	.	gene_id "ENSMUSG00000029016.14"; transcript_id "ENSMUSG00000029016.14_tx_12"; exon_id "chr4_148097074_148097260_-"; exonnum "19"; txlen "3638";
chr4	ENSEMBL_gcm37	exon	148097074	148097260	0.812155372010048	-	.	gene_id "ENSMUSG00000029016.14"; transcript_id "ENSMUSG00000029016.14_tx_15"; exon_id "chr4_148097074_148097260_-"; exonnum "18"; txlen "3144";
chr4	ENSEMBL_gcm37	exon	148097074	148097260	0.812155372010048	-	.	gene_id "ENSMUSG00000029016.14"; transcript_id "ENSMUSG00000029016.14_tx_16"; exon_id "chr4_148097074_148097260_-"; exonnum "19"; txlen "3311";
chr4	ENSEMBL_gcm37	exon	148097074	148097260	0.157842558972767	-	.	gene_id "ENSMUSG00000029016.14"; transcript_id "ENSMUSG00000029016.14_tx_18"; exon_id "chr4_148097074_148097260_-"; exonnum "20"; txlen "3455";
chr4	ENSEMBL_gcm37	exon	148097074	148097260	0.157842558972767	-	.	gene_id "ENSMUSG00000029016.14"; transcript_id "ENSMUSG00000029016.14_tx_19"; exon_id "chr4_148097074_148097260_-"; exonnum "20"; txlen "3782";
chr4	HAVANA	exon	148098133	148098239	0	-	.	gene_id "ENSMUSG00000029016.14"; transcript_id "ENSMUST00000137724.8"; gene_type "protein_coding"; gene_name "Clcn6"; transcript_type "protein_coding"; transcript_name "Clcn6-205"; exon_number 17; exon_id "ENSMUSE00000184563.2"; level 2; protein_id "ENSMUSP00000121751.2"; transcript_support_level "5"; mgi_id "MGI:1347049"; tag "basic"; tag "Ensembl_canonical"; tag "GENCODE_Primary"; tag "appris_alternative_1"; havana_gene "OTTMUSG00000010195.1"; havana_transcript "OTTMUST00000023694.1";
chr4	HAVANA	CDS	148098133	148098239	0	-	0	gene_id "ENSMUSG00000029016.14"; transcript_id "ENSMUST00000137724.8"; gene_type "protein_coding"; gene_name "Clcn6"; transcript_type "protein_coding"; transcript_name "Clcn6-205"; exon_number 17; exon_id "ENSMUSE00000184563.2"; level 2; protein_id "ENSMUSP00000121751.2"; transcript_support_level "5"; mgi_id "MGI:1347049"; tag "basic"; tag "Ensembl_canonical"; tag "GENCODE_Primary"; tag "appris_alternative_1"; havana_gene "OTTMUSG00000010195.1"; havana_transcript "OTTMUST00000023694.1";
chr4	ENSEMBL	exon	148098133	148098239	0	-	.	gene_id "ENSMUSG00000029016.14"; transcript_id "ENSMUST00000030879.12"; gene_type "protein_coding"; gene_name "Clcn6"; transcript_type "protein_coding"; transcript_name "Clcn6-201"; exon_number 17; exon_id "ENSMUSE00000184563.2"; level 3; protein_id "ENSMUSP00000030879.6"; transcript_support_level "1"; mgi_id "MGI:1347049"; tag "basic"; tag "appris_principal_3"; tag "CCDS"; ccdsid "CCDS18928.1"; havana_gene "OTTMUSG00000010195.1";
chr4	ENSEMBL	CDS	148098133	148098239	0	-	0	gene_id "ENSMUSG00000029016.14"; transcript_id "ENSMUST00000030879.12"; gene_type "protein_coding"; gene_name "Clcn6"; transcript_type "protein_coding"; transcript_name "Clcn6-201"; exon_number 17; exon_id "ENSMUSE00000184563.2"; level 3; protein_id "ENSMUSP00000030879.6"; transcript_support_level "1"; mgi_id "MGI:1347049"; tag "basic"; tag "appris_principal_3"; tag "CCDS"; ccdsid "CCDS18928.1"; havana_gene "OTTMUSG00000010195.1";
chr4	HAVANA	exon	148098133	148098239	0	-	.	gene_id "ENSMUSG00000029016.14"; transcript_id "ENSMUST00000105711.3"; gene_type "protein_coding"; gene_name "Clcn6"; transcript_type "nonsense_mediated_decay"; transcript_name "Clcn6-202"; exon_number 17; exon_id "ENSMUSE00000184563.2"; level 2; protein_id "ENSMUSP00000101336.3"; transcript_support_level "5"; mgi_id "MGI:1347049"; havana_gene "OTTMUSG00000010195.1"; havana_transcript "OTTMUST00000023695.1";
chr4	HAVANA	CDS	148098133	148098239	0	-	0	gene_id "ENSMUSG00000029016.14"; transcript_id "ENSMUST00000105711.3"; gene_type "protein_coding"; gene_name "Clcn6"; transcript_type "nonsense_mediated_decay"; transcript_name "Clcn6-202"; exon_number 17; exon_id "ENSMUSE00000184563.2"; level 2; protein_id "ENSMUSP00000101336.3"; transcript_support_level "5"; mgi_id "MGI:1347049"; havana_gene "OTTMUSG00000010195.1"; havana_transcript "OTTMUST00000023695.1";
chr4	ENSEMBL_gcm37	exon	148098133	148098239	0.874565317579089	-	.	gene_id "ENSMUSG00000029016.14"; transcript_id "ENSMUSG00000029016.14_tx_11"; exon_id "chr4_148098133_148098239_-"; exonnum "17"; txlen "3471";
chr4	ENSEMBL_gcm37	exon	148098133	148098239	0.874565317579089	-	.	gene_id "ENSMUSG00000029016.14"; transcript_id "ENSMUSG00000029016.14_tx_12"; exon_id "chr4_148098133_148098239_-"; exonnum "18"; txlen "3638";
chr4	ENSEMBL_gcm37	exon	148098133	148098239	0.812155372010048	-	.	gene_id "ENSMUSG00000029016.14"; transcript_id "ENSMUSG00000029016.14_tx_15"; exon_id "chr4_148098133_148098239_-"; exonnum "17"; txlen "3144";
chr4	ENSEMBL_gcm37	exon	148098133	148098239	0.812155372010048	-	.	gene_id "ENSMUSG00000029016.14"; transcript_id "ENSMUSG00000029016.14_tx_16"; exon_id "chr4_148098133_148098239_-"; exonnum "18"; txlen "3311";
chr4	ENSEMBL_gcm37	exon	148098133	148098239	0.157842558972767	-	.	gene_id "ENSMUSG00000029016.14"; transcript_id "ENSMUSG00000029016.14_tx_18"; exon_id "chr4_148098133_148098239_-"; exonnum "19"; txlen "3455";
chr4	ENSEMBL_gcm37	exon	148098133	148098239	0.157842558972767	-	.	gene_id "ENSMUSG00000029016.14"; transcript_id "ENSMUSG00000029016.14_tx_19"; exon_id "chr4_148098133_148098239_-"; exonnum "19"; txlen "3782";
chr4	HAVANA	exon	148098324	148098483	0	-	.	gene_id "ENSMUSG00000029016.14"; transcript_id "ENSMUST00000137724.8"; gene_type "protein_coding"; gene_name "Clcn6"; transcript_type "protein_coding"; transcript_name "Clcn6-205"; exon_number 16; exon_id "ENSMUSE00000184559.2"; level 2; protein_id "ENSMUSP00000121751.2"; transcript_support_level "5"; mgi_id "MGI:1347049"; tag "basic"; tag "Ensembl_canonical"; tag "GENCODE_Primary"; tag "appris_alternative_1"; havana_gene "OTTMUSG00000010195.1"; havana_transcript "OTTMUST00000023694.1";
chr4	HAVANA	CDS	148098324	148098483	0	-	1	gene_id "ENSMUSG00000029016.14"; transcript_id "ENSMUST00000137724.8"; gene_type "protein_coding"; gene_name "Clcn6"; transcript_type "protein_coding"; transcript_name "Clcn6-205"; exon_number 16; exon_id "ENSMUSE00000184559.2"; level 2; protein_id "ENSMUSP00000121751.2"; transcript_support_level "5"; mgi_id "MGI:1347049"; tag "basic"; tag "Ensembl_canonical"; tag "GENCODE_Primary"; tag "appris_alternative_1"; havana_gene "OTTMUSG00000010195.1"; havana_transcript "OTTMUST00000023694.1";
chr4	ENSEMBL	exon	148098324	148098483	0	-	.	gene_id "ENSMUSG00000029016.14"; transcript_id "ENSMUST00000030879.12"; gene_type "protein_coding"; gene_name "Clcn6"; transcript_type "protein_coding"; transcript_name "Clcn6-201"; exon_number 16; exon_id "ENSMUSE00000184559.2"; level 3; protein_id "ENSMUSP00000030879.6"; transcript_support_level "1"; mgi_id "MGI:1347049"; tag "basic"; tag "appris_principal_3"; tag "CCDS"; ccdsid "CCDS18928.1"; havana_gene "OTTMUSG00000010195.1";
chr4	ENSEMBL	CDS	148098324	148098483	0	-	1	gene_id "ENSMUSG00000029016.14"; transcript_id "ENSMUST00000030879.12"; gene_type "protein_coding"; gene_name "Clcn6"; transcript_type "protein_coding"; transcript_name "Clcn6-201"; exon_number 16; exon_id "ENSMUSE00000184559.2"; level 3; protein_id "ENSMUSP00000030879.6"; transcript_support_level "1"; mgi_id "MGI:1347049"; tag "basic"; tag "appris_principal_3"; tag "CCDS"; ccdsid "CCDS18928.1"; havana_gene "OTTMUSG00000010195.1";
chr4	HAVANA	exon	148098324	148098483	0	-	.	gene_id "ENSMUSG00000029016.14"; transcript_id "ENSMUST00000105711.3"; gene_type "protein_coding"; gene_name "Clcn6"; transcript_type "nonsense_mediated_decay"; transcript_name "Clcn6-202"; exon_number 16; exon_id "ENSMUSE00000184559.2"; level 2; protein_id "ENSMUSP00000101336.3"; transcript_support_level "5"; mgi_id "MGI:1347049"; havana_gene "OTTMUSG00000010195.1"; havana_transcript "OTTMUST00000023695.1";
chr4	HAVANA	CDS	148098324	148098483	0	-	1	gene_id "ENSMUSG00000029016.14"; transcript_id "ENSMUST00000105711.3"; gene_type "protein_coding"; gene_name "Clcn6"; transcript_type "nonsense_mediated_decay"; transcript_name "Clcn6-202"; exon_number 16; exon_id "ENSMUSE00000184559.2"; level 2; protein_id "ENSMUSP00000101336.3"; transcript_support_level "5"; mgi_id "MGI:1347049"; havana_gene "OTTMUSG00000010195.1"; havana_transcript "OTTMUST00000023695.1";
chr4	ENSEMBL_gcm37	exon	148098324	148098483	0.874565317579089	-	.	gene_id "ENSMUSG00000029016.14"; transcript_id "ENSMUSG00000029016.14_tx_11"; exon_id "chr4_148098324_148098483_-"; exonnum "16"; txlen "3471";
chr4	ENSEMBL_gcm37	exon	148098324	148098483	0.874565317579089	-	.	gene_id "ENSMUSG00000029016.14"; transcript_id "ENSMUSG00000029016.14_tx_12"; exon_id "chr4_148098324_148098483_-"; exonnum "17"; txlen "3638";
chr4	ENSEMBL_gcm37	exon	148098324	148098483	0.812155372010048	-	.	gene_id "ENSMUSG00000029016.14"; transcript_id "ENSMUSG00000029016.14_tx_15"; exon_id "chr4_148098324_148098483_-"; exonnum "16"; txlen "3144";
chr4	ENSEMBL_gcm37	exon	148098324	148098483	0.812155372010048	-	.	gene_id "ENSMUSG00000029016.14"; transcript_id "ENSMUSG00000029016.14_tx_16"; exon_id "chr4_148098324_148098483_-"; exonnum "17"; txlen "3311";
chr4	ENSEMBL_gcm37	exon	148098324	148098483	0.157842558972767	-	.	gene_id "ENSMUSG00000029016.14"; transcript_id "ENSMUSG00000029016.14_tx_18"; exon_id "chr4_148098324_148098483_-"; exonnum "18"; txlen "3455";
chr4	ENSEMBL_gcm37	exon	148098324	148098483	0.157842558972767	-	.	gene_id "ENSMUSG00000029016.14"; transcript_id "ENSMUSG00000029016.14_tx_19"; exon_id "chr4_148098324_148098483_-"; exonnum "18"; txlen "3782";
chr4	HAVANA	exon	148098589	148098742	0	-	.	gene_id "ENSMUSG00000029016.14"; transcript_id "ENSMUST00000137724.8"; gene_type "protein_coding"; gene_name "Clcn6"; transcript_type "protein_coding"; transcript_name "Clcn6-205"; exon_number 15; exon_id "ENSMUSE00000184575.2"; level 2; protein_id "ENSMUSP00000121751.2"; transcript_support_level "5"; mgi_id "MGI:1347049"; tag "basic"; tag "Ensembl_canonical"; tag "GENCODE_Primary"; tag "appris_alternative_1"; havana_gene "OTTMUSG00000010195.1"; havana_transcript "OTTMUST00000023694.1";
chr4	HAVANA	CDS	148098589	148098742	0	-	2	gene_id "ENSMUSG00000029016.14"; transcript_id "ENSMUST00000137724.8"; gene_type "protein_coding"; gene_name "Clcn6"; transcript_type "protein_coding"; transcript_name "Clcn6-205"; exon_number 15; exon_id "ENSMUSE00000184575.2"; level 2; protein_id "ENSMUSP00000121751.2"; transcript_support_level "5"; mgi_id "MGI:1347049"; tag "basic"; tag "Ensembl_canonical"; tag "GENCODE_Primary"; tag "appris_alternative_1"; havana_gene "OTTMUSG00000010195.1"; havana_transcript "OTTMUST00000023694.1";
chr4	ENSEMBL	exon	148098589	148098742	0	-	.	gene_id "ENSMUSG00000029016.14"; transcript_id "ENSMUST00000030879.12"; gene_type "protein_coding"; gene_name "Clcn6"; transcript_type "protein_coding"; transcript_name "Clcn6-201"; exon_number 15; exon_id "ENSMUSE00000184575.2"; level 3; protein_id "ENSMUSP00000030879.6"; transcript_support_level "1"; mgi_id "MGI:1347049"; tag "basic"; tag "appris_principal_3"; tag "CCDS"; ccdsid "CCDS18928.1"; havana_gene "OTTMUSG00000010195.1";
chr4	ENSEMBL	CDS	148098589	148098742	0	-	2	gene_id "ENSMUSG00000029016.14"; transcript_id "ENSMUST00000030879.12"; gene_type "protein_coding"; gene_name "Clcn6"; transcript_type "protein_coding"; transcript_name "Clcn6-201"; exon_number 15; exon_id "ENSMUSE00000184575.2"; level 3; protein_id "ENSMUSP00000030879.6"; transcript_support_level "1"; mgi_id "MGI:1347049"; tag "basic"; tag "appris_principal_3"; tag "CCDS"; ccdsid "CCDS18928.1"; havana_gene "OTTMUSG00000010195.1";
chr4	HAVANA	exon	148098589	148098742	0	-	.	gene_id "ENSMUSG00000029016.14"; transcript_id "ENSMUST00000105711.3"; gene_type "protein_coding"; gene_name "Clcn6"; transcript_type "nonsense_mediated_decay"; transcript_name "Clcn6-202"; exon_number 15; exon_id "ENSMUSE00000184575.2"; level 2; protein_id "ENSMUSP00000101336.3"; transcript_support_level "5"; mgi_id "MGI:1347049"; havana_gene "OTTMUSG00000010195.1"; havana_transcript "OTTMUST00000023695.1";
chr4	HAVANA	CDS	148098589	148098742	0	-	2	gene_id "ENSMUSG00000029016.14"; transcript_id "ENSMUST00000105711.3"; gene_type "protein_coding"; gene_name "Clcn6"; transcript_type "nonsense_mediated_decay"; transcript_name "Clcn6-202"; exon_number 15; exon_id "ENSMUSE00000184575.2"; level 2; protein_id "ENSMUSP00000101336.3"; transcript_support_level "5"; mgi_id "MGI:1347049"; havana_gene "OTTMUSG00000010195.1"; havana_transcript "OTTMUST00000023695.1";
chr4	ENSEMBL_gcm37	exon	148098589	148098742	0.874565317579089	-	.	gene_id "ENSMUSG00000029016.14"; transcript_id "ENSMUSG00000029016.14_tx_11"; exon_id "chr4_148098589_148098742_-"; exonnum "15"; txlen "3471";
chr4	ENSEMBL_gcm37	exon	148098589	148098742	0.874565317579089	-	.	gene_id "ENSMUSG00000029016.14"; transcript_id "ENSMUSG00000029016.14_tx_12"; exon_id "chr4_148098589_148098742_-"; exonnum "16"; txlen "3638";
chr4	ENSEMBL_gcm37	exon	148098589	148098742	0.812155372010048	-	.	gene_id "ENSMUSG00000029016.14"; transcript_id "ENSMUSG00000029016.14_tx_15"; exon_id "chr4_148098589_148098742_-"; exonnum "15"; txlen "3144";
chr4	ENSEMBL_gcm37	exon	148098589	148098742	0.812155372010048	-	.	gene_id "ENSMUSG00000029016.14"; transcript_id "ENSMUSG00000029016.14_tx_16"; exon_id "chr4_148098589_148098742_-"; exonnum "16"; txlen "3311";
chr4	ENSEMBL_gcm37	exon	148098589	148098742	0.157842558972767	-	.	gene_id "ENSMUSG00000029016.14"; transcript_id "ENSMUSG00000029016.14_tx_18"; exon_id "chr4_148098589_148098742_-"; exonnum "17"; txlen "3455";
chr4	ENSEMBL_gcm37	exon	148098589	148098742	0.157842558972767	-	.	gene_id "ENSMUSG00000029016.14"; transcript_id "ENSMUSG00000029016.14_tx_19"; exon_id "chr4_148098589_148098742_-"; exonnum "17"; txlen "3782";
chr4	HAVANA	exon	148098958	148099084	0	-	.	gene_id "ENSMUSG00000029016.14"; transcript_id "ENSMUST00000137724.8"; gene_type "protein_coding"; gene_name "Clcn6"; transcript_type "protein_coding"; transcript_name "Clcn6-205"; exon_number 14; exon_id "ENSMUSE00000184543.2"; level 2; protein_id "ENSMUSP00000121751.2"; transcript_support_level "5"; mgi_id "MGI:1347049"; tag "basic"; tag "Ensembl_canonical"; tag "GENCODE_Primary"; tag "appris_alternative_1"; havana_gene "OTTMUSG00000010195.1"; havana_transcript "OTTMUST00000023694.1";
chr4	HAVANA	CDS	148098958	148099084	0	-	0	gene_id "ENSMUSG00000029016.14"; transcript_id "ENSMUST00000137724.8"; gene_type "protein_coding"; gene_name "Clcn6"; transcript_type "protein_coding"; transcript_name "Clcn6-205"; exon_number 14; exon_id "ENSMUSE00000184543.2"; level 2; protein_id "ENSMUSP00000121751.2"; transcript_support_level "5"; mgi_id "MGI:1347049"; tag "basic"; tag "Ensembl_canonical"; tag "GENCODE_Primary"; tag "appris_alternative_1"; havana_gene "OTTMUSG00000010195.1"; havana_transcript "OTTMUST00000023694.1";
chr4	ENSEMBL	exon	148098958	148099084	0	-	.	gene_id "ENSMUSG00000029016.14"; transcript_id "ENSMUST00000030879.12"; gene_type "protein_coding"; gene_name "Clcn6"; transcript_type "protein_coding"; transcript_name "Clcn6-201"; exon_number 14; exon_id "ENSMUSE00000184543.2"; level 3; protein_id "ENSMUSP00000030879.6"; transcript_support_level "1"; mgi_id "MGI:1347049"; tag "basic"; tag "appris_principal_3"; tag "CCDS"; ccdsid "CCDS18928.1"; havana_gene "OTTMUSG00000010195.1";
chr4	ENSEMBL	CDS	148098958	148099084	0	-	0	gene_id "ENSMUSG00000029016.14"; transcript_id "ENSMUST00000030879.12"; gene_type "protein_coding"; gene_name "Clcn6"; transcript_type "protein_coding"; transcript_name "Clcn6-201"; exon_number 14; exon_id "ENSMUSE00000184543.2"; level 3; protein_id "ENSMUSP00000030879.6"; transcript_support_level "1"; mgi_id "MGI:1347049"; tag "basic"; tag "appris_principal_3"; tag "CCDS"; ccdsid "CCDS18928.1"; havana_gene "OTTMUSG00000010195.1";
chr4	HAVANA	exon	148098958	148099084	0	-	.	gene_id "ENSMUSG00000029016.14"; transcript_id "ENSMUST00000105711.3"; gene_type "protein_coding"; gene_name "Clcn6"; transcript_type "nonsense_mediated_decay"; transcript_name "Clcn6-202"; exon_number 14; exon_id "ENSMUSE00000184543.2"; level 2; protein_id "ENSMUSP00000101336.3"; transcript_support_level "5"; mgi_id "MGI:1347049"; havana_gene "OTTMUSG00000010195.1"; havana_transcript "OTTMUST00000023695.1";
chr4	HAVANA	CDS	148098958	148099084	0	-	0	gene_id "ENSMUSG00000029016.14"; transcript_id "ENSMUST00000105711.3"; gene_type "protein_coding"; gene_name "Clcn6"; transcript_type "nonsense_mediated_decay"; transcript_name "Clcn6-202"; exon_number 14; exon_id "ENSMUSE00000184543.2"; level 2; protein_id "ENSMUSP00000101336.3"; transcript_support_level "5"; mgi_id "MGI:1347049"; havana_gene "OTTMUSG00000010195.1"; havana_transcript "OTTMUST00000023695.1";
chr4	ENSEMBL_gcm37	exon	148098958	148099084	0.874565317579089	-	.	gene_id "ENSMUSG00000029016.14"; transcript_id "ENSMUSG00000029016.14_tx_11"; exon_id "chr4_148098958_148099084_-"; exonnum "14"; txlen "3471";
chr4	ENSEMBL_gcm37	exon	148098958	148099084	0.874565317579089	-	.	gene_id "ENSMUSG00000029016.14"; transcript_id "ENSMUSG00000029016.14_tx_12"; exon_id "chr4_148098958_148099084_-"; exonnum "15"; txlen "3638";
chr4	ENSEMBL_gcm37	exon	148098958	148099084	0.812155372010048	-	.	gene_id "ENSMUSG00000029016.14"; transcript_id "ENSMUSG00000029016.14_tx_15"; exon_id "chr4_148098958_148099084_-"; exonnum "14"; txlen "3144";
chr4	ENSEMBL_gcm37	exon	148098958	148099084	0.812155372010048	-	.	gene_id "ENSMUSG00000029016.14"; transcript_id "ENSMUSG00000029016.14_tx_16"; exon_id "chr4_148098958_148099084_-"; exonnum "15"; txlen "3311";
chr4	ENSEMBL_gcm37	exon	148098958	148099084	0.157842558972767	-	.	gene_id "ENSMUSG00000029016.14"; transcript_id "ENSMUSG00000029016.14_tx_18"; exon_id "chr4_148098958_148099084_-"; exonnum "16"; txlen "3455";
chr4	ENSEMBL_gcm37	exon	148098958	148099084	0.157842558972767	-	.	gene_id "ENSMUSG00000029016.14"; transcript_id "ENSMUSG00000029016.14_tx_19"; exon_id "chr4_148098958_148099084_-"; exonnum "16"; txlen "3782";
chr4	sragcm37_mid	exon	148100406	148100453	0.874565317579089	-	.	gene_id "ENSMUSG00000029016.14"; transcript_id "ENSMUSG00000029016.14_tx_11"; exon_id "chr4_148100406_148100453_-"; exonnum "13"; txlen "3471";
chr4	sragcm37_mid	exon	148100406	148100453	0.874565317579089	-	.	gene_id "ENSMUSG00000029016.14"; transcript_id "ENSMUSG00000029016.14_tx_12"; exon_id "chr4_148100406_148100453_-"; exonnum "14"; txlen "3638";
chr4	sragcm37_mid	exon	148100406	148100453	0.812155372010048	-	.	gene_id "ENSMUSG00000029016.14"; transcript_id "ENSMUSG00000029016.14_tx_15"; exon_id "chr4_148100406_148100453_-"; exonnum "13"; txlen "3144";
chr4	sragcm37_mid	exon	148100406	148100453	0.812155372010048	-	.	gene_id "ENSMUSG00000029016.14"; transcript_id "ENSMUSG00000029016.14_tx_16"; exon_id "chr4_148100406_148100453_-"; exonnum "14"; txlen "3311";
chr4	sragcm37_mid	exon	148100406	148100453	0.157842558972767	-	.	gene_id "ENSMUSG00000029016.14"; transcript_id "ENSMUSG00000029016.14_tx_18"; exon_id "chr4_148100406_148100453_-"; exonnum "15"; txlen "3455";
chr4	sragcm37_mid	exon	148100406	148100453	0.157842558972767	-	.	gene_id "ENSMUSG00000029016.14"; transcript_id "ENSMUSG00000029016.14_tx_19"; exon_id "chr4_148100406_148100453_-"; exonnum "15"; txlen "3782";
chr4	HAVANA	exon	148101309	148101435	0	-	.	gene_id "ENSMUSG00000029016.14"; transcript_id "ENSMUST00000137724.8"; gene_type "protein_coding"; gene_name "Clcn6"; transcript_type "protein_coding"; transcript_name "Clcn6-205"; exon_number 13; exon_id "ENSMUSE00000184545.2"; level 2; protein_id "ENSMUSP00000121751.2"; transcript_support_level "5"; mgi_id "MGI:1347049"; tag "basic"; tag "Ensembl_canonical"; tag "GENCODE_Primary"; tag "appris_alternative_1"; havana_gene "OTTMUSG00000010195.1"; havana_transcript "OTTMUST00000023694.1";
chr4	HAVANA	CDS	148101309	148101435	0	-	1	gene_id "ENSMUSG00000029016.14"; transcript_id "ENSMUST00000137724.8"; gene_type "protein_coding"; gene_name "Clcn6"; transcript_type "protein_coding"; transcript_name "Clcn6-205"; exon_number 13; exon_id "ENSMUSE00000184545.2"; level 2; protein_id "ENSMUSP00000121751.2"; transcript_support_level "5"; mgi_id "MGI:1347049"; tag "basic"; tag "Ensembl_canonical"; tag "GENCODE_Primary"; tag "appris_alternative_1"; havana_gene "OTTMUSG00000010195.1"; havana_transcript "OTTMUST00000023694.1";
chr4	ENSEMBL	exon	148101309	148101435	0	-	.	gene_id "ENSMUSG00000029016.14"; transcript_id "ENSMUST00000030879.12"; gene_type "protein_coding"; gene_name "Clcn6"; transcript_type "protein_coding"; transcript_name "Clcn6-201"; exon_number 13; exon_id "ENSMUSE00000184545.2"; level 3; protein_id "ENSMUSP00000030879.6"; transcript_support_level "1"; mgi_id "MGI:1347049"; tag "basic"; tag "appris_principal_3"; tag "CCDS"; ccdsid "CCDS18928.1"; havana_gene "OTTMUSG00000010195.1";
chr4	ENSEMBL	CDS	148101309	148101435	0	-	1	gene_id "ENSMUSG00000029016.14"; transcript_id "ENSMUST00000030879.12"; gene_type "protein_coding"; gene_name "Clcn6"; transcript_type "protein_coding"; transcript_name "Clcn6-201"; exon_number 13; exon_id "ENSMUSE00000184545.2"; level 3; protein_id "ENSMUSP00000030879.6"; transcript_support_level "1"; mgi_id "MGI:1347049"; tag "basic"; tag "appris_principal_3"; tag "CCDS"; ccdsid "CCDS18928.1"; havana_gene "OTTMUSG00000010195.1";
chr4	HAVANA	exon	148101309	148101435	0	-	.	gene_id "ENSMUSG00000029016.14"; transcript_id "ENSMUST00000105711.3"; gene_type "protein_coding"; gene_name "Clcn6"; transcript_type "nonsense_mediated_decay"; transcript_name "Clcn6-202"; exon_number 13; exon_id "ENSMUSE00000184545.2"; level 2; protein_id "ENSMUSP00000101336.3"; transcript_support_level "5"; mgi_id "MGI:1347049"; havana_gene "OTTMUSG00000010195.1"; havana_transcript "OTTMUST00000023695.1";
chr4	HAVANA	CDS	148101309	148101435	0	-	1	gene_id "ENSMUSG00000029016.14"; transcript_id "ENSMUST00000105711.3"; gene_type "protein_coding"; gene_name "Clcn6"; transcript_type "nonsense_mediated_decay"; transcript_name "Clcn6-202"; exon_number 13; exon_id "ENSMUSE00000184545.2"; level 2; protein_id "ENSMUSP00000101336.3"; transcript_support_level "5"; mgi_id "MGI:1347049"; havana_gene "OTTMUSG00000010195.1"; havana_transcript "OTTMUST00000023695.1";
chr4	ENSEMBL_gcm37	exon	148101309	148101435	0.874565317579089	-	.	gene_id "ENSMUSG00000029016.14"; transcript_id "ENSMUSG00000029016.14_tx_11"; exon_id "chr4_148101309_148101435_-"; exonnum "12"; txlen "3471";
chr4	ENSEMBL_gcm37	exon	148101309	148101435	0.874565317579089	-	.	gene_id "ENSMUSG00000029016.14"; transcript_id "ENSMUSG00000029016.14_tx_12"; exon_id "chr4_148101309_148101435_-"; exonnum "13"; txlen "3638";
chr4	ENSEMBL_gcm37	exon	148101309	148101435	0.812155372010048	-	.	gene_id "ENSMUSG00000029016.14"; transcript_id "ENSMUSG00000029016.14_tx_15"; exon_id "chr4_148101309_148101435_-"; exonnum "12"; txlen "3144";
chr4	ENSEMBL_gcm37	exon	148101309	148101435	0.812155372010048	-	.	gene_id "ENSMUSG00000029016.14"; transcript_id "ENSMUSG00000029016.14_tx_16"; exon_id "chr4_148101309_148101435_-"; exonnum "13"; txlen "3311";
chr4	ENSEMBL_gcm37	exon	148101309	148101435	0.157842558972767	-	.	gene_id "ENSMUSG00000029016.14"; transcript_id "ENSMUSG00000029016.14_tx_18"; exon_id "chr4_148101309_148101435_-"; exonnum "14"; txlen "3455";
chr4	ENSEMBL_gcm37	exon	148101309	148101435	0.157842558972767	-	.	gene_id "ENSMUSG00000029016.14"; transcript_id "ENSMUSG00000029016.14_tx_19"; exon_id "chr4_148101309_148101435_-"; exonnum "14"; txlen "3782";
chr4	HAVANA	exon	148101953	148102119	0	-	.	gene_id "ENSMUSG00000029016.14"; transcript_id "ENSMUST00000137724.8"; gene_type "protein_coding"; gene_name "Clcn6"; transcript_type "protein_coding"; transcript_name "Clcn6-205"; exon_number 12; exon_id "ENSMUSE00000184572.2"; level 2; protein_id "ENSMUSP00000121751.2"; transcript_support_level "5"; mgi_id "MGI:1347049"; tag "basic"; tag "Ensembl_canonical"; tag "GENCODE_Primary"; tag "appris_alternative_1"; havana_gene "OTTMUSG00000010195.1"; havana_transcript "OTTMUST00000023694.1";
chr4	HAVANA	CDS	148101953	148102119	0	-	0	gene_id "ENSMUSG00000029016.14"; transcript_id "ENSMUST00000137724.8"; gene_type "protein_coding"; gene_name "Clcn6"; transcript_type "protein_coding"; transcript_name "Clcn6-205"; exon_number 12; exon_id "ENSMUSE00000184572.2"; level 2; protein_id "ENSMUSP00000121751.2"; transcript_support_level "5"; mgi_id "MGI:1347049"; tag "basic"; tag "Ensembl_canonical"; tag "GENCODE_Primary"; tag "appris_alternative_1"; havana_gene "OTTMUSG00000010195.1"; havana_transcript "OTTMUST00000023694.1";
chr4	ENSEMBL	exon	148101953	148102119	0	-	.	gene_id "ENSMUSG00000029016.14"; transcript_id "ENSMUST00000030879.12"; gene_type "protein_coding"; gene_name "Clcn6"; transcript_type "protein_coding"; transcript_name "Clcn6-201"; exon_number 12; exon_id "ENSMUSE00000184572.2"; level 3; protein_id "ENSMUSP00000030879.6"; transcript_support_level "1"; mgi_id "MGI:1347049"; tag "basic"; tag "appris_principal_3"; tag "CCDS"; ccdsid "CCDS18928.1"; havana_gene "OTTMUSG00000010195.1";
chr4	ENSEMBL	CDS	148101953	148102119	0	-	0	gene_id "ENSMUSG00000029016.14"; transcript_id "ENSMUST00000030879.12"; gene_type "protein_coding"; gene_name "Clcn6"; transcript_type "protein_coding"; transcript_name "Clcn6-201"; exon_number 12; exon_id "ENSMUSE00000184572.2"; level 3; protein_id "ENSMUSP00000030879.6"; transcript_support_level "1"; mgi_id "MGI:1347049"; tag "basic"; tag "appris_principal_3"; tag "CCDS"; ccdsid "CCDS18928.1"; havana_gene "OTTMUSG00000010195.1";
chr4	HAVANA	exon	148101953	148102119	0	-	.	gene_id "ENSMUSG00000029016.14"; transcript_id "ENSMUST00000105711.3"; gene_type "protein_coding"; gene_name "Clcn6"; transcript_type "nonsense_mediated_decay"; transcript_name "Clcn6-202"; exon_number 12; exon_id "ENSMUSE00000184572.2"; level 2; protein_id "ENSMUSP00000101336.3"; transcript_support_level "5"; mgi_id "MGI:1347049"; havana_gene "OTTMUSG00000010195.1"; havana_transcript "OTTMUST00000023695.1";
chr4	HAVANA	CDS	148101953	148102119	0	-	0	gene_id "ENSMUSG00000029016.14"; transcript_id "ENSMUST00000105711.3"; gene_type "protein_coding"; gene_name "Clcn6"; transcript_type "nonsense_mediated_decay"; transcript_name "Clcn6-202"; exon_number 12; exon_id "ENSMUSE00000184572.2"; level 2; protein_id "ENSMUSP00000101336.3"; transcript_support_level "5"; mgi_id "MGI:1347049"; havana_gene "OTTMUSG00000010195.1"; havana_transcript "OTTMUST00000023695.1";
chr4	ENSEMBL_gcm37	exon	148101953	148102119	0.874565317579089	-	.	gene_id "ENSMUSG00000029016.14"; transcript_id "ENSMUSG00000029016.14_tx_12"; exon_id "chr4_148101953_148102119_-"; exonnum "12"; txlen "3638";
chr4	ENSEMBL_gcm37	exon	148101953	148102119	0.812155372010048	-	.	gene_id "ENSMUSG00000029016.14"; transcript_id "ENSMUSG00000029016.14_tx_16"; exon_id "chr4_148101953_148102119_-"; exonnum "12"; txlen "3311";
chr4	ENSEMBL_gcm37	exon	148101953	148102119	0.157842558972767	-	.	gene_id "ENSMUSG00000029016.14"; transcript_id "ENSMUSG00000029016.14_tx_18"; exon_id "chr4_148101953_148102119_-"; exonnum "13"; txlen "3455";
chr4	ENSEMBL_gcm37	exon	148101953	148102119	0.157842558972767	-	.	gene_id "ENSMUSG00000029016.14"; transcript_id "ENSMUSG00000029016.14_tx_19"; exon_id "chr4_148101953_148102119_-"; exonnum "13"; txlen "3782";
chr4	HAVANA	exon	148102360	148102473	0	-	.	gene_id "ENSMUSG00000029016.14"; transcript_id "ENSMUST00000137724.8"; gene_type "protein_coding"; gene_name "Clcn6"; transcript_type "protein_coding"; transcript_name "Clcn6-205"; exon_number 11; exon_id "ENSMUSE00000184561.2"; level 2; protein_id "ENSMUSP00000121751.2"; transcript_support_level "5"; mgi_id "MGI:1347049"; tag "basic"; tag "Ensembl_canonical"; tag "GENCODE_Primary"; tag "appris_alternative_1"; havana_gene "OTTMUSG00000010195.1"; havana_transcript "OTTMUST00000023694.1";
chr4	HAVANA	CDS	148102360	148102473	0	-	0	gene_id "ENSMUSG00000029016.14"; transcript_id "ENSMUST00000137724.8"; gene_type "protein_coding"; gene_name "Clcn6"; transcript_type "protein_coding"; transcript_name "Clcn6-205"; exon_number 11; exon_id "ENSMUSE00000184561.2"; level 2; protein_id "ENSMUSP00000121751.2"; transcript_support_level "5"; mgi_id "MGI:1347049"; tag "basic"; tag "Ensembl_canonical"; tag "GENCODE_Primary"; tag "appris_alternative_1"; havana_gene "OTTMUSG00000010195.1"; havana_transcript "OTTMUST00000023694.1";
chr4	ENSEMBL	exon	148102360	148102473	0	-	.	gene_id "ENSMUSG00000029016.14"; transcript_id "ENSMUST00000030879.12"; gene_type "protein_coding"; gene_name "Clcn6"; transcript_type "protein_coding"; transcript_name "Clcn6-201"; exon_number 11; exon_id "ENSMUSE00000184561.2"; level 3; protein_id "ENSMUSP00000030879.6"; transcript_support_level "1"; mgi_id "MGI:1347049"; tag "basic"; tag "appris_principal_3"; tag "CCDS"; ccdsid "CCDS18928.1"; havana_gene "OTTMUSG00000010195.1";
chr4	ENSEMBL	CDS	148102360	148102473	0	-	0	gene_id "ENSMUSG00000029016.14"; transcript_id "ENSMUST00000030879.12"; gene_type "protein_coding"; gene_name "Clcn6"; transcript_type "protein_coding"; transcript_name "Clcn6-201"; exon_number 11; exon_id "ENSMUSE00000184561.2"; level 3; protein_id "ENSMUSP00000030879.6"; transcript_support_level "1"; mgi_id "MGI:1347049"; tag "basic"; tag "appris_principal_3"; tag "CCDS"; ccdsid "CCDS18928.1"; havana_gene "OTTMUSG00000010195.1";
chr4	HAVANA	exon	148102360	148102473	0	-	.	gene_id "ENSMUSG00000029016.14"; transcript_id "ENSMUST00000105711.3"; gene_type "protein_coding"; gene_name "Clcn6"; transcript_type "nonsense_mediated_decay"; transcript_name "Clcn6-202"; exon_number 11; exon_id "ENSMUSE00000184561.2"; level 2; protein_id "ENSMUSP00000101336.3"; transcript_support_level "5"; mgi_id "MGI:1347049"; havana_gene "OTTMUSG00000010195.1"; havana_transcript "OTTMUST00000023695.1";
chr4	HAVANA	CDS	148102360	148102473	0	-	0	gene_id "ENSMUSG00000029016.14"; transcript_id "ENSMUST00000105711.3"; gene_type "protein_coding"; gene_name "Clcn6"; transcript_type "nonsense_mediated_decay"; transcript_name "Clcn6-202"; exon_number 11; exon_id "ENSMUSE00000184561.2"; level 2; protein_id "ENSMUSP00000101336.3"; transcript_support_level "5"; mgi_id "MGI:1347049"; havana_gene "OTTMUSG00000010195.1"; havana_transcript "OTTMUST00000023695.1";
chr4	ENSEMBL_gcm37	exon	148102360	148102473	0.874565317579089	-	.	gene_id "ENSMUSG00000029016.14"; transcript_id "ENSMUSG00000029016.14_tx_11"; exon_id "chr4_148102360_148102473_-"; exonnum "11"; txlen "3471";
chr4	ENSEMBL_gcm37	exon	148102360	148102473	0.874565317579089	-	.	gene_id "ENSMUSG00000029016.14"; transcript_id "ENSMUSG00000029016.14_tx_12"; exon_id "chr4_148102360_148102473_-"; exonnum "11"; txlen "3638";
chr4	ENSEMBL_gcm37	exon	148102360	148102473	0.812155372010048	-	.	gene_id "ENSMUSG00000029016.14"; transcript_id "ENSMUSG00000029016.14_tx_15"; exon_id "chr4_148102360_148102473_-"; exonnum "11"; txlen "3144";
chr4	ENSEMBL_gcm37	exon	148102360	148102473	0.812155372010048	-	.	gene_id "ENSMUSG00000029016.14"; transcript_id "ENSMUSG00000029016.14_tx_16"; exon_id "chr4_148102360_148102473_-"; exonnum "11"; txlen "3311";
chr4	ENSEMBL_gcm37	exon	148102360	148102473	0.157842558972767	-	.	gene_id "ENSMUSG00000029016.14"; transcript_id "ENSMUSG00000029016.14_tx_18"; exon_id "chr4_148102360_148102473_-"; exonnum "12"; txlen "3455";
chr4	ENSEMBL_gcm37	exon	148102360	148102473	0.157842558972767	-	.	gene_id "ENSMUSG00000029016.14"; transcript_id "ENSMUSG00000029016.14_tx_19"; exon_id "chr4_148102360_148102473_-"; exonnum "12"; txlen "3782";
chr4	HAVANA	exon	148103298	148103430	0	-	.	gene_id "ENSMUSG00000029016.14"; transcript_id "ENSMUST00000137724.8"; gene_type "protein_coding"; gene_name "Clcn6"; transcript_type "protein_coding"; transcript_name "Clcn6-205"; exon_number 10; exon_id "ENSMUSE00000184565.2"; level 2; protein_id "ENSMUSP00000121751.2"; transcript_support_level "5"; mgi_id "MGI:1347049"; tag "basic"; tag "Ensembl_canonical"; tag "GENCODE_Primary"; tag "appris_alternative_1"; havana_gene "OTTMUSG00000010195.1"; havana_transcript "OTTMUST00000023694.1";
chr4	HAVANA	CDS	148103298	148103430	0	-	1	gene_id "ENSMUSG00000029016.14"; transcript_id "ENSMUST00000137724.8"; gene_type "protein_coding"; gene_name "Clcn6"; transcript_type "protein_coding"; transcript_name "Clcn6-205"; exon_number 10; exon_id "ENSMUSE00000184565.2"; level 2; protein_id "ENSMUSP00000121751.2"; transcript_support_level "5"; mgi_id "MGI:1347049"; tag "basic"; tag "Ensembl_canonical"; tag "GENCODE_Primary"; tag "appris_alternative_1"; havana_gene "OTTMUSG00000010195.1"; havana_transcript "OTTMUST00000023694.1";
chr4	ENSEMBL	exon	148103298	148103430	0	-	.	gene_id "ENSMUSG00000029016.14"; transcript_id "ENSMUST00000030879.12"; gene_type "protein_coding"; gene_name "Clcn6"; transcript_type "protein_coding"; transcript_name "Clcn6-201"; exon_number 10; exon_id "ENSMUSE00000184565.2"; level 3; protein_id "ENSMUSP00000030879.6"; transcript_support_level "1"; mgi_id "MGI:1347049"; tag "basic"; tag "appris_principal_3"; tag "CCDS"; ccdsid "CCDS18928.1"; havana_gene "OTTMUSG00000010195.1";
chr4	ENSEMBL	CDS	148103298	148103430	0	-	1	gene_id "ENSMUSG00000029016.14"; transcript_id "ENSMUST00000030879.12"; gene_type "protein_coding"; gene_name "Clcn6"; transcript_type "protein_coding"; transcript_name "Clcn6-201"; exon_number 10; exon_id "ENSMUSE00000184565.2"; level 3; protein_id "ENSMUSP00000030879.6"; transcript_support_level "1"; mgi_id "MGI:1347049"; tag "basic"; tag "appris_principal_3"; tag "CCDS"; ccdsid "CCDS18928.1"; havana_gene "OTTMUSG00000010195.1";
chr4	HAVANA	exon	148103298	148103430	0	-	.	gene_id "ENSMUSG00000029016.14"; transcript_id "ENSMUST00000105711.3"; gene_type "protein_coding"; gene_name "Clcn6"; transcript_type "nonsense_mediated_decay"; transcript_name "Clcn6-202"; exon_number 10; exon_id "ENSMUSE00000184565.2"; level 2; protein_id "ENSMUSP00000101336.3"; transcript_support_level "5"; mgi_id "MGI:1347049"; havana_gene "OTTMUSG00000010195.1"; havana_transcript "OTTMUST00000023695.1";
chr4	HAVANA	CDS	148103298	148103430	0	-	1	gene_id "ENSMUSG00000029016.14"; transcript_id "ENSMUST00000105711.3"; gene_type "protein_coding"; gene_name "Clcn6"; transcript_type "nonsense_mediated_decay"; transcript_name "Clcn6-202"; exon_number 10; exon_id "ENSMUSE00000184565.2"; level 2; protein_id "ENSMUSP00000101336.3"; transcript_support_level "5"; mgi_id "MGI:1347049"; havana_gene "OTTMUSG00000010195.1"; havana_transcript "OTTMUST00000023695.1";
chr4	ENSEMBL_gcm37	exon	148103298	148103430	0.874565317579089	-	.	gene_id "ENSMUSG00000029016.14"; transcript_id "ENSMUSG00000029016.14_tx_11"; exon_id "chr4_148103298_148103430_-"; exonnum "10"; txlen "3471";
chr4	ENSEMBL_gcm37	exon	148103298	148103430	0.874565317579089	-	.	gene_id "ENSMUSG00000029016.14"; transcript_id "ENSMUSG00000029016.14_tx_12"; exon_id "chr4_148103298_148103430_-"; exonnum "10"; txlen "3638";
chr4	ENSEMBL_gcm37	exon	148103298	148103430	0.812155372010048	-	.	gene_id "ENSMUSG00000029016.14"; transcript_id "ENSMUSG00000029016.14_tx_15"; exon_id "chr4_148103298_148103430_-"; exonnum "10"; txlen "3144";
chr4	ENSEMBL_gcm37	exon	148103298	148103430	0.812155372010048	-	.	gene_id "ENSMUSG00000029016.14"; transcript_id "ENSMUSG00000029016.14_tx_16"; exon_id "chr4_148103298_148103430_-"; exonnum "10"; txlen "3311";
chr4	ENSEMBL_gcm37	exon	148103298	148103430	0.157842558972767	-	.	gene_id "ENSMUSG00000029016.14"; transcript_id "ENSMUSG00000029016.14_tx_18"; exon_id "chr4_148103298_148103430_-"; exonnum "11"; txlen "3455";
chr4	ENSEMBL_gcm37	exon	148103298	148103430	0.157842558972767	-	.	gene_id "ENSMUSG00000029016.14"; transcript_id "ENSMUSG00000029016.14_tx_19"; exon_id "chr4_148103298_148103430_-"; exonnum "11"; txlen "3782";
chr4	HAVANA	exon	148104175	148104233	0	-	.	gene_id "ENSMUSG00000029016.14"; transcript_id "ENSMUST00000137724.8"; gene_type "protein_coding"; gene_name "Clcn6"; transcript_type "protein_coding"; transcript_name "Clcn6-205"; exon_number 9; exon_id "ENSMUSE00000330995.2"; level 2; protein_id "ENSMUSP00000121751.2"; transcript_support_level "5"; mgi_id "MGI:1347049"; tag "basic"; tag "Ensembl_canonical"; tag "GENCODE_Primary"; tag "appris_alternative_1"; havana_gene "OTTMUSG00000010195.1"; havana_transcript "OTTMUST00000023694.1";
chr4	HAVANA	CDS	148104175	148104233	0	-	0	gene_id "ENSMUSG00000029016.14"; transcript_id "ENSMUST00000137724.8"; gene_type "protein_coding"; gene_name "Clcn6"; transcript_type "protein_coding"; transcript_name "Clcn6-205"; exon_number 9; exon_id "ENSMUSE00000330995.2"; level 2; protein_id "ENSMUSP00000121751.2"; transcript_support_level "5"; mgi_id "MGI:1347049"; tag "basic"; tag "Ensembl_canonical"; tag "GENCODE_Primary"; tag "appris_alternative_1"; havana_gene "OTTMUSG00000010195.1"; havana_transcript "OTTMUST00000023694.1";
chr4	ENSEMBL	exon	148104175	148104233	0	-	.	gene_id "ENSMUSG00000029016.14"; transcript_id "ENSMUST00000030879.12"; gene_type "protein_coding"; gene_name "Clcn6"; transcript_type "protein_coding"; transcript_name "Clcn6-201"; exon_number 9; exon_id "ENSMUSE00000330995.2"; level 3; protein_id "ENSMUSP00000030879.6"; transcript_support_level "1"; mgi_id "MGI:1347049"; tag "basic"; tag "appris_principal_3"; tag "CCDS"; ccdsid "CCDS18928.1"; havana_gene "OTTMUSG00000010195.1";
chr4	ENSEMBL	CDS	148104175	148104233	0	-	0	gene_id "ENSMUSG00000029016.14"; transcript_id "ENSMUST00000030879.12"; gene_type "protein_coding"; gene_name "Clcn6"; transcript_type "protein_coding"; transcript_name "Clcn6-201"; exon_number 9; exon_id "ENSMUSE00000330995.2"; level 3; protein_id "ENSMUSP00000030879.6"; transcript_support_level "1"; mgi_id "MGI:1347049"; tag "basic"; tag "appris_principal_3"; tag "CCDS"; ccdsid "CCDS18928.1"; havana_gene "OTTMUSG00000010195.1";
chr4	HAVANA	exon	148104175	148104233	0	-	.	gene_id "ENSMUSG00000029016.14"; transcript_id "ENSMUST00000105711.3"; gene_type "protein_coding"; gene_name "Clcn6"; transcript_type "nonsense_mediated_decay"; transcript_name "Clcn6-202"; exon_number 9; exon_id "ENSMUSE00000330995.2"; level 2; protein_id "ENSMUSP00000101336.3"; transcript_support_level "5"; mgi_id "MGI:1347049"; havana_gene "OTTMUSG00000010195.1"; havana_transcript "OTTMUST00000023695.1";
chr4	HAVANA	CDS	148104175	148104233	0	-	0	gene_id "ENSMUSG00000029016.14"; transcript_id "ENSMUST00000105711.3"; gene_type "protein_coding"; gene_name "Clcn6"; transcript_type "nonsense_mediated_decay"; transcript_name "Clcn6-202"; exon_number 9; exon_id "ENSMUSE00000330995.2"; level 2; protein_id "ENSMUSP00000101336.3"; transcript_support_level "5"; mgi_id "MGI:1347049"; havana_gene "OTTMUSG00000010195.1"; havana_transcript "OTTMUST00000023695.1";
chr4	ENSEMBL_gcm37	exon	148104175	148104233	0.874565317579089	-	.	gene_id "ENSMUSG00000029016.14"; transcript_id "ENSMUSG00000029016.14_tx_11"; exon_id "chr4_148104175_148104233_-"; exonnum "9"; txlen "3471";
chr4	ENSEMBL_gcm37	exon	148104175	148104233	0.874565317579089	-	.	gene_id "ENSMUSG00000029016.14"; transcript_id "ENSMUSG00000029016.14_tx_12"; exon_id "chr4_148104175_148104233_-"; exonnum "9"; txlen "3638";
chr4	ENSEMBL_gcm37	exon	148104175	148104233	0.812155372010048	-	.	gene_id "ENSMUSG00000029016.14"; transcript_id "ENSMUSG00000029016.14_tx_15"; exon_id "chr4_148104175_148104233_-"; exonnum "9"; txlen "3144";
chr4	ENSEMBL_gcm37	exon	148104175	148104233	0.812155372010048	-	.	gene_id "ENSMUSG00000029016.14"; transcript_id "ENSMUSG00000029016.14_tx_16"; exon_id "chr4_148104175_148104233_-"; exonnum "9"; txlen "3311";
chr4	ENSEMBL_gcm37	exon	148104175	148104233	0.157842558972767	-	.	gene_id "ENSMUSG00000029016.14"; transcript_id "ENSMUSG00000029016.14_tx_18"; exon_id "chr4_148104175_148104233_-"; exonnum "10"; txlen "3455";
chr4	ENSEMBL_gcm37	exon	148104175	148104233	0.157842558972767	-	.	gene_id "ENSMUSG00000029016.14"; transcript_id "ENSMUSG00000029016.14_tx_19"; exon_id "chr4_148104175_148104233_-"; exonnum "10"; txlen "3782";
chr4	HAVANA	exon	148105917	148105984	0	-	.	gene_id "ENSMUSG00000029016.14"; transcript_id "ENSMUST00000137724.8"; gene_type "protein_coding"; gene_name "Clcn6"; transcript_type "protein_coding"; transcript_name "Clcn6-205"; exon_number 8; exon_id "ENSMUSE00000356527.2"; level 2; protein_id "ENSMUSP00000121751.2"; transcript_support_level "5"; mgi_id "MGI:1347049"; tag "basic"; tag "Ensembl_canonical"; tag "GENCODE_Primary"; tag "appris_alternative_1"; havana_gene "OTTMUSG00000010195.1"; havana_transcript "OTTMUST00000023694.1";
chr4	HAVANA	CDS	148105917	148105984	0	-	2	gene_id "ENSMUSG00000029016.14"; transcript_id "ENSMUST00000137724.8"; gene_type "protein_coding"; gene_name "Clcn6"; transcript_type "protein_coding"; transcript_name "Clcn6-205"; exon_number 8; exon_id "ENSMUSE00000356527.2"; level 2; protein_id "ENSMUSP00000121751.2"; transcript_support_level "5"; mgi_id "MGI:1347049"; tag "basic"; tag "Ensembl_canonical"; tag "GENCODE_Primary"; tag "appris_alternative_1"; havana_gene "OTTMUSG00000010195.1"; havana_transcript "OTTMUST00000023694.1";
chr4	ENSEMBL	exon	148105917	148105984	0	-	.	gene_id "ENSMUSG00000029016.14"; transcript_id "ENSMUST00000030879.12"; gene_type "protein_coding"; gene_name "Clcn6"; transcript_type "protein_coding"; transcript_name "Clcn6-201"; exon_number 8; exon_id "ENSMUSE00000356527.2"; level 3; protein_id "ENSMUSP00000030879.6"; transcript_support_level "1"; mgi_id "MGI:1347049"; tag "basic"; tag "appris_principal_3"; tag "CCDS"; ccdsid "CCDS18928.1"; havana_gene "OTTMUSG00000010195.1";
chr4	ENSEMBL	CDS	148105917	148105984	0	-	2	gene_id "ENSMUSG00000029016.14"; transcript_id "ENSMUST00000030879.12"; gene_type "protein_coding"; gene_name "Clcn6"; transcript_type "protein_coding"; transcript_name "Clcn6-201"; exon_number 8; exon_id "ENSMUSE00000356527.2"; level 3; protein_id "ENSMUSP00000030879.6"; transcript_support_level "1"; mgi_id "MGI:1347049"; tag "basic"; tag "appris_principal_3"; tag "CCDS"; ccdsid "CCDS18928.1"; havana_gene "OTTMUSG00000010195.1";
chr4	HAVANA	exon	148105917	148105984	0	-	.	gene_id "ENSMUSG00000029016.14"; transcript_id "ENSMUST00000105711.3"; gene_type "protein_coding"; gene_name "Clcn6"; transcript_type "nonsense_mediated_decay"; transcript_name "Clcn6-202"; exon_number 8; exon_id "ENSMUSE00000356527.2"; level 2; protein_id "ENSMUSP00000101336.3"; transcript_support_level "5"; mgi_id "MGI:1347049"; havana_gene "OTTMUSG00000010195.1"; havana_transcript "OTTMUST00000023695.1";
chr4	HAVANA	CDS	148105917	148105984	0	-	2	gene_id "ENSMUSG00000029016.14"; transcript_id "ENSMUST00000105711.3"; gene_type "protein_coding"; gene_name "Clcn6"; transcript_type "nonsense_mediated_decay"; transcript_name "Clcn6-202"; exon_number 8; exon_id "ENSMUSE00000356527.2"; level 2; protein_id "ENSMUSP00000101336.3"; transcript_support_level "5"; mgi_id "MGI:1347049"; havana_gene "OTTMUSG00000010195.1"; havana_transcript "OTTMUST00000023695.1";
chr4	ENSEMBL_gcm37	exon	148105917	148105984	0.874565317579089	-	.	gene_id "ENSMUSG00000029016.14"; transcript_id "ENSMUSG00000029016.14_tx_11"; exon_id "chr4_148105917_148105984_-"; exonnum "8"; txlen "3471";
chr4	ENSEMBL_gcm37	exon	148105917	148105984	0.874565317579089	-	.	gene_id "ENSMUSG00000029016.14"; transcript_id "ENSMUSG00000029016.14_tx_12"; exon_id "chr4_148105917_148105984_-"; exonnum "8"; txlen "3638";
chr4	ENSEMBL_gcm37	exon	148105917	148105984	0.812155372010048	-	.	gene_id "ENSMUSG00000029016.14"; transcript_id "ENSMUSG00000029016.14_tx_15"; exon_id "chr4_148105917_148105984_-"; exonnum "8"; txlen "3144";
chr4	ENSEMBL_gcm37	exon	148105917	148105984	0.812155372010048	-	.	gene_id "ENSMUSG00000029016.14"; transcript_id "ENSMUSG00000029016.14_tx_16"; exon_id "chr4_148105917_148105984_-"; exonnum "8"; txlen "3311";
chr4	ENSEMBL_gcm37	exon	148105917	148105984	0.157842558972767	-	.	gene_id "ENSMUSG00000029016.14"; transcript_id "ENSMUSG00000029016.14_tx_18"; exon_id "chr4_148105917_148105984_-"; exonnum "9"; txlen "3455";
chr4	ENSEMBL_gcm37	exon	148105917	148105984	0.157842558972767	-	.	gene_id "ENSMUSG00000029016.14"; transcript_id "ENSMUSG00000029016.14_tx_19"; exon_id "chr4_148105917_148105984_-"; exonnum "9"; txlen "3782";
chr4	HAVANA	exon	148107824	148107950	0	-	.	gene_id "ENSMUSG00000029016.14"; transcript_id "ENSMUST00000137724.8"; gene_type "protein_coding"; gene_name "Clcn6"; transcript_type "protein_coding"; transcript_name "Clcn6-205"; exon_number 7; exon_id "ENSMUSE00000184533.2"; level 2; protein_id "ENSMUSP00000121751.2"; transcript_support_level "5"; mgi_id "MGI:1347049"; tag "basic"; tag "Ensembl_canonical"; tag "GENCODE_Primary"; tag "appris_alternative_1"; havana_gene "OTTMUSG00000010195.1"; havana_transcript "OTTMUST00000023694.1";
chr4	HAVANA	CDS	148107824	148107950	0	-	0	gene_id "ENSMUSG00000029016.14"; transcript_id "ENSMUST00000137724.8"; gene_type "protein_coding"; gene_name "Clcn6"; transcript_type "protein_coding"; transcript_name "Clcn6-205"; exon_number 7; exon_id "ENSMUSE00000184533.2"; level 2; protein_id "ENSMUSP00000121751.2"; transcript_support_level "5"; mgi_id "MGI:1347049"; tag "basic"; tag "Ensembl_canonical"; tag "GENCODE_Primary"; tag "appris_alternative_1"; havana_gene "OTTMUSG00000010195.1"; havana_transcript "OTTMUST00000023694.1";
chr4	ENSEMBL	exon	148107824	148107950	0	-	.	gene_id "ENSMUSG00000029016.14"; transcript_id "ENSMUST00000030879.12"; gene_type "protein_coding"; gene_name "Clcn6"; transcript_type "protein_coding"; transcript_name "Clcn6-201"; exon_number 7; exon_id "ENSMUSE00000184533.2"; level 3; protein_id "ENSMUSP00000030879.6"; transcript_support_level "1"; mgi_id "MGI:1347049"; tag "basic"; tag "appris_principal_3"; tag "CCDS"; ccdsid "CCDS18928.1"; havana_gene "OTTMUSG00000010195.1";
chr4	ENSEMBL	CDS	148107824	148107950	0	-	0	gene_id "ENSMUSG00000029016.14"; transcript_id "ENSMUST00000030879.12"; gene_type "protein_coding"; gene_name "Clcn6"; transcript_type "protein_coding"; transcript_name "Clcn6-201"; exon_number 7; exon_id "ENSMUSE00000184533.2"; level 3; protein_id "ENSMUSP00000030879.6"; transcript_support_level "1"; mgi_id "MGI:1347049"; tag "basic"; tag "appris_principal_3"; tag "CCDS"; ccdsid "CCDS18928.1"; havana_gene "OTTMUSG00000010195.1";
chr4	HAVANA	exon	148107824	148107950	0	-	.	gene_id "ENSMUSG00000029016.14"; transcript_id "ENSMUST00000105711.3"; gene_type "protein_coding"; gene_name "Clcn6"; transcript_type "nonsense_mediated_decay"; transcript_name "Clcn6-202"; exon_number 7; exon_id "ENSMUSE00000184533.2"; level 2; protein_id "ENSMUSP00000101336.3"; transcript_support_level "5"; mgi_id "MGI:1347049"; havana_gene "OTTMUSG00000010195.1"; havana_transcript "OTTMUST00000023695.1";
chr4	HAVANA	CDS	148107824	148107950	0	-	0	gene_id "ENSMUSG00000029016.14"; transcript_id "ENSMUST00000105711.3"; gene_type "protein_coding"; gene_name "Clcn6"; transcript_type "nonsense_mediated_decay"; transcript_name "Clcn6-202"; exon_number 7; exon_id "ENSMUSE00000184533.2"; level 2; protein_id "ENSMUSP00000101336.3"; transcript_support_level "5"; mgi_id "MGI:1347049"; havana_gene "OTTMUSG00000010195.1"; havana_transcript "OTTMUST00000023695.1";
chr4	ENSEMBL_gcm37	exon	148107824	148107950	0.874565317579089	-	.	gene_id "ENSMUSG00000029016.14"; transcript_id "ENSMUSG00000029016.14_tx_11"; exon_id "chr4_148107824_148107950_-"; exonnum "7"; txlen "3471";
chr4	ENSEMBL_gcm37	exon	148107824	148107950	0.874565317579089	-	.	gene_id "ENSMUSG00000029016.14"; transcript_id "ENSMUSG00000029016.14_tx_12"; exon_id "chr4_148107824_148107950_-"; exonnum "7"; txlen "3638";
chr4	ENSEMBL_gcm37	exon	148107824	148107950	0.812155372010048	-	.	gene_id "ENSMUSG00000029016.14"; transcript_id "ENSMUSG00000029016.14_tx_15"; exon_id "chr4_148107824_148107950_-"; exonnum "7"; txlen "3144";
chr4	ENSEMBL_gcm37	exon	148107824	148107950	0.812155372010048	-	.	gene_id "ENSMUSG00000029016.14"; transcript_id "ENSMUSG00000029016.14_tx_16"; exon_id "chr4_148107824_148107950_-"; exonnum "7"; txlen "3311";
chr4	ENSEMBL_gcm37	exon	148107824	148107950	0.157842558972767	-	.	gene_id "ENSMUSG00000029016.14"; transcript_id "ENSMUSG00000029016.14_tx_18"; exon_id "chr4_148107824_148107950_-"; exonnum "8"; txlen "3455";
chr4	ENSEMBL_gcm37	exon	148107824	148107950	0.157842558972767	-	.	gene_id "ENSMUSG00000029016.14"; transcript_id "ENSMUSG00000029016.14_tx_19"; exon_id "chr4_148107824_148107950_-"; exonnum "8"; txlen "3782";
chr4	sragcm37_mid	exon	148108326	148108469	0.157842558972767	-	.	gene_id "ENSMUSG00000029016.14"; transcript_id "ENSMUSG00000029016.14_tx_18"; exon_id "chr4_148108326_148108469_-"; exonnum "7"; txlen "3455";
chr4	sragcm37_mid	exon	148108326	148108469	0.157842558972767	-	.	gene_id "ENSMUSG00000029016.14"; transcript_id "ENSMUSG00000029016.14_tx_19"; exon_id "chr4_148108326_148108469_-"; exonnum "7"; txlen "3782";
chr4	ENSEMBL	exon	148108566	148108672	0	-	.	gene_id "ENSMUSG00000029016.14"; transcript_id "ENSMUST00000030879.12"; gene_type "protein_coding"; gene_name "Clcn6"; transcript_type "protein_coding"; transcript_name "Clcn6-201"; exon_number 6; exon_id "ENSMUSE00000184555.3"; level 3; protein_id "ENSMUSP00000030879.6"; transcript_support_level "1"; mgi_id "MGI:1347049"; tag "basic"; tag "appris_principal_3"; tag "CCDS"; ccdsid "CCDS18928.1"; havana_gene "OTTMUSG00000010195.1";
chr4	ENSEMBL	CDS	148108566	148108672	0	-	2	gene_id "ENSMUSG00000029016.14"; transcript_id "ENSMUST00000030879.12"; gene_type "protein_coding"; gene_name "Clcn6"; transcript_type "protein_coding"; transcript_name "Clcn6-201"; exon_number 6; exon_id "ENSMUSE00000184555.3"; level 3; protein_id "ENSMUSP00000030879.6"; transcript_support_level "1"; mgi_id "MGI:1347049"; tag "basic"; tag "appris_principal_3"; tag "CCDS"; ccdsid "CCDS18928.1"; havana_gene "OTTMUSG00000010195.1";
chr4	ENSEMBL_gcm37	exon	148108566	148108672	0.874565317579089	-	.	gene_id "ENSMUSG00000029016.14"; transcript_id "ENSMUSG00000029016.14_tx_11"; exon_id "chr4_148108566_148108672_-"; exonnum "6"; txlen "3471";
chr4	ENSEMBL_gcm37	exon	148108566	148108672	0.874565317579089	-	.	gene_id "ENSMUSG00000029016.14"; transcript_id "ENSMUSG00000029016.14_tx_12"; exon_id "chr4_148108566_148108672_-"; exonnum "6"; txlen "3638";
chr4	ENSEMBL_gcm37	exon	148108566	148108672	0.812155372010048	-	.	gene_id "ENSMUSG00000029016.14"; transcript_id "ENSMUSG00000029016.14_tx_15"; exon_id "chr4_148108566_148108672_-"; exonnum "6"; txlen "3144";
chr4	ENSEMBL_gcm37	exon	148108566	148108672	0.812155372010048	-	.	gene_id "ENSMUSG00000029016.14"; transcript_id "ENSMUSG00000029016.14_tx_16"; exon_id "chr4_148108566_148108672_-"; exonnum "6"; txlen "3311";
chr4	ENSEMBL_gcm37	exon	148108566	148108672	0.157842558972767	-	.	gene_id "ENSMUSG00000029016.14"; transcript_id "ENSMUSG00000029016.14_tx_18"; exon_id "chr4_148108566_148108672_-"; exonnum "6"; txlen "3455";
chr4	ENSEMBL_gcm37	exon	148108566	148108672	0.157842558972767	-	.	gene_id "ENSMUSG00000029016.14"; transcript_id "ENSMUSG00000029016.14_tx_19"; exon_id "chr4_148108566_148108672_-"; exonnum "6"; txlen "3782";
chr4	HAVANA	exon	148108566	148108681	0	-	.	gene_id "ENSMUSG00000029016.14"; transcript_id "ENSMUST00000137724.8"; gene_type "protein_coding"; gene_name "Clcn6"; transcript_type "protein_coding"; transcript_name "Clcn6-205"; exon_number 6; exon_id "ENSMUSE00000630346.3"; level 2; protein_id "ENSMUSP00000121751.2"; transcript_support_level "5"; mgi_id "MGI:1347049"; tag "basic"; tag "Ensembl_canonical"; tag "GENCODE_Primary"; tag "appris_alternative_1"; havana_gene "OTTMUSG00000010195.1"; havana_transcript "OTTMUST00000023694.1";
chr4	HAVANA	CDS	148108566	148108681	0	-	2	gene_id "ENSMUSG00000029016.14"; transcript_id "ENSMUST00000137724.8"; gene_type "protein_coding"; gene_name "Clcn6"; transcript_type "protein_coding"; transcript_name "Clcn6-205"; exon_number 6; exon_id "ENSMUSE00000630346.3"; level 2; protein_id "ENSMUSP00000121751.2"; transcript_support_level "5"; mgi_id "MGI:1347049"; tag "basic"; tag "Ensembl_canonical"; tag "GENCODE_Primary"; tag "appris_alternative_1"; havana_gene "OTTMUSG00000010195.1"; havana_transcript "OTTMUST00000023694.1";
chr4	HAVANA	exon	148108566	148108681	0	-	.	gene_id "ENSMUSG00000029016.14"; transcript_id "ENSMUST00000105711.3"; gene_type "protein_coding"; gene_name "Clcn6"; transcript_type "nonsense_mediated_decay"; transcript_name "Clcn6-202"; exon_number 6; exon_id "ENSMUSE00000630346.3"; level 2; protein_id "ENSMUSP00000101336.3"; transcript_support_level "5"; mgi_id "MGI:1347049"; havana_gene "OTTMUSG00000010195.1"; havana_transcript "OTTMUST00000023695.1";
chr4	HAVANA	CDS	148108566	148108681	0	-	2	gene_id "ENSMUSG00000029016.14"; transcript_id "ENSMUST00000105711.3"; gene_type "protein_coding"; gene_name "Clcn6"; transcript_type "nonsense_mediated_decay"; transcript_name "Clcn6-202"; exon_number 6; exon_id "ENSMUSE00000630346.3"; level 2; protein_id "ENSMUSP00000101336.3"; transcript_support_level "5"; mgi_id "MGI:1347049"; havana_gene "OTTMUSG00000010195.1"; havana_transcript "OTTMUST00000023695.1";
chr4	HAVANA	exon	148108892	148109209	0	-	.	gene_id "ENSMUSG00000029016.14"; transcript_id "ENSMUST00000134377.8"; gene_type "protein_coding"; gene_name "Clcn6"; transcript_type "protein_coding_CDS_not_defined"; transcript_name "Clcn6-204"; exon_number 6; exon_id "ENSMUSE00000729479.2"; level 2; transcript_support_level "3"; mgi_id "MGI:1347049"; havana_gene "OTTMUSG00000010195.1"; havana_transcript "OTTMUST00000023697.1";
chr4	HAVANA	transcript	148108892	148123220	0	-	.	gene_id "ENSMUSG00000029016.14"; transcript_id "ENSMUST00000134377.8"; gene_type "protein_coding"; gene_name "Clcn6"; transcript_type "protein_coding_CDS_not_defined"; transcript_name "Clcn6-204"; level 2; transcript_support_level "3"; mgi_id "MGI:1347049"; havana_gene "OTTMUSG00000010195.1"; havana_transcript "OTTMUST00000023697.1";
chr4	HAVANA	exon	148110990	148111056	0	-	.	gene_id "ENSMUSG00000029016.14"; transcript_id "ENSMUST00000137724.8"; gene_type "protein_coding"; gene_name "Clcn6"; transcript_type "protein_coding"; transcript_name "Clcn6-205"; exon_number 5; exon_id "ENSMUSE00001243262.2"; level 2; protein_id "ENSMUSP00000121751.2"; transcript_support_level "5"; mgi_id "MGI:1347049"; tag "basic"; tag "Ensembl_canonical"; tag "GENCODE_Primary"; tag "appris_alternative_1"; havana_gene "OTTMUSG00000010195.1"; havana_transcript "OTTMUST00000023694.1";
chr4	HAVANA	CDS	148110990	148111056	0	-	0	gene_id "ENSMUSG00000029016.14"; transcript_id "ENSMUST00000137724.8"; gene_type "protein_coding"; gene_name "Clcn6"; transcript_type "protein_coding"; transcript_name "Clcn6-205"; exon_number 5; exon_id "ENSMUSE00001243262.2"; level 2; protein_id "ENSMUSP00000121751.2"; transcript_support_level "5"; mgi_id "MGI:1347049"; tag "basic"; tag "Ensembl_canonical"; tag "GENCODE_Primary"; tag "appris_alternative_1"; havana_gene "OTTMUSG00000010195.1"; havana_transcript "OTTMUST00000023694.1";
chr4	ENSEMBL	exon	148110990	148111056	0	-	.	gene_id "ENSMUSG00000029016.14"; transcript_id "ENSMUST00000030879.12"; gene_type "protein_coding"; gene_name "Clcn6"; transcript_type "protein_coding"; transcript_name "Clcn6-201"; exon_number 5; exon_id "ENSMUSE00001243262.2"; level 3; protein_id "ENSMUSP00000030879.6"; transcript_support_level "1"; mgi_id "MGI:1347049"; tag "basic"; tag "appris_principal_3"; tag "CCDS"; ccdsid "CCDS18928.1"; havana_gene "OTTMUSG00000010195.1";
chr4	ENSEMBL	CDS	148110990	148111056	0	-	0	gene_id "ENSMUSG00000029016.14"; transcript_id "ENSMUST00000030879.12"; gene_type "protein_coding"; gene_name "Clcn6"; transcript_type "protein_coding"; transcript_name "Clcn6-201"; exon_number 5; exon_id "ENSMUSE00001243262.2"; level 3; protein_id "ENSMUSP00000030879.6"; transcript_support_level "1"; mgi_id "MGI:1347049"; tag "basic"; tag "appris_principal_3"; tag "CCDS"; ccdsid "CCDS18928.1"; havana_gene "OTTMUSG00000010195.1";
chr4	HAVANA	exon	148110990	148111056	0	-	.	gene_id "ENSMUSG00000029016.14"; transcript_id "ENSMUST00000105711.3"; gene_type "protein_coding"; gene_name "Clcn6"; transcript_type "nonsense_mediated_decay"; transcript_name "Clcn6-202"; exon_number 5; exon_id "ENSMUSE00001243262.2"; level 2; protein_id "ENSMUSP00000101336.3"; transcript_support_level "5"; mgi_id "MGI:1347049"; havana_gene "OTTMUSG00000010195.1"; havana_transcript "OTTMUST00000023695.1";
chr4	HAVANA	CDS	148110990	148111056	0	-	0	gene_id "ENSMUSG00000029016.14"; transcript_id "ENSMUST00000105711.3"; gene_type "protein_coding"; gene_name "Clcn6"; transcript_type "nonsense_mediated_decay"; transcript_name "Clcn6-202"; exon_number 5; exon_id "ENSMUSE00001243262.2"; level 2; protein_id "ENSMUSP00000101336.3"; transcript_support_level "5"; mgi_id "MGI:1347049"; havana_gene "OTTMUSG00000010195.1"; havana_transcript "OTTMUST00000023695.1";
chr4	HAVANA	exon	148110990	148111056	0	-	.	gene_id "ENSMUSG00000029016.14"; transcript_id "ENSMUST00000134377.8"; gene_type "protein_coding"; gene_name "Clcn6"; transcript_type "protein_coding_CDS_not_defined"; transcript_name "Clcn6-204"; exon_number 5; exon_id "ENSMUSE00001206137.2"; level 2; transcript_support_level "3"; mgi_id "MGI:1347049"; havana_gene "OTTMUSG00000010195.1"; havana_transcript "OTTMUST00000023697.1";
chr4	ENSEMBL_gcm37	exon	148110990	148111056	0.874565317579089	-	.	gene_id "ENSMUSG00000029016.14"; transcript_id "ENSMUSG00000029016.14_tx_11"; exon_id "chr4_148110990_148111056_-"; exonnum "5"; txlen "3471";
chr4	ENSEMBL_gcm37	exon	148110990	148111056	0.874565317579089	-	.	gene_id "ENSMUSG00000029016.14"; transcript_id "ENSMUSG00000029016.14_tx_12"; exon_id "chr4_148110990_148111056_-"; exonnum "5"; txlen "3638";
chr4	ENSEMBL_gcm37	exon	148110990	148111056	0.812155372010048	-	.	gene_id "ENSMUSG00000029016.14"; transcript_id "ENSMUSG00000029016.14_tx_15"; exon_id "chr4_148110990_148111056_-"; exonnum "5"; txlen "3144";
chr4	ENSEMBL_gcm37	exon	148110990	148111056	0.812155372010048	-	.	gene_id "ENSMUSG00000029016.14"; transcript_id "ENSMUSG00000029016.14_tx_16"; exon_id "chr4_148110990_148111056_-"; exonnum "5"; txlen "3311";
chr4	ENSEMBL_gcm37	exon	148110990	148111056	0.157842558972767	-	.	gene_id "ENSMUSG00000029016.14"; transcript_id "ENSMUSG00000029016.14_tx_18"; exon_id "chr4_148110990_148111056_-"; exonnum "5"; txlen "3455";
chr4	ENSEMBL_gcm37	exon	148110990	148111056	0.157842558972767	-	.	gene_id "ENSMUSG00000029016.14"; transcript_id "ENSMUSG00000029016.14_tx_19"; exon_id "chr4_148110990_148111056_-"; exonnum "5"; txlen "3782";
chr4	HAVANA	exon	148111039	148111056	0	-	.	gene_id "ENSMUSG00000029016.14"; transcript_id "ENSMUST00000131232.2"; gene_type "protein_coding"; gene_name "Clcn6"; transcript_type "nonsense_mediated_decay"; transcript_name "Clcn6-203"; exon_number 5; exon_id "ENSMUSE00001472337.2"; level 2; protein_id "ENSMUSP00000116153.2"; transcript_support_level "5"; mgi_id "MGI:1347049"; havana_gene "OTTMUSG00000010195.1"; havana_transcript "OTTMUST00000023696.1";
chr4	HAVANA	UTR	148111039	148111056	0	-	.	gene_id "ENSMUSG00000029016.14"; transcript_id "ENSMUST00000131232.2"; gene_type "protein_coding"; gene_name "Clcn6"; transcript_type "nonsense_mediated_decay"; transcript_name "Clcn6-203"; exon_number 5; exon_id "ENSMUSE00001472337.2"; level 2; protein_id "ENSMUSP00000116153.2"; transcript_support_level "5"; mgi_id "MGI:1347049"; havana_gene "OTTMUSG00000010195.1"; havana_transcript "OTTMUST00000023696.1";
chr4	HAVANA	transcript	148111039	148123019	0	-	.	gene_id "ENSMUSG00000029016.14"; transcript_id "ENSMUST00000131232.2"; gene_type "protein_coding"; gene_name "Clcn6"; transcript_type "nonsense_mediated_decay"; transcript_name "Clcn6-203"; level 2; protein_id "ENSMUSP00000116153.2"; transcript_support_level "5"; mgi_id "MGI:1347049"; havana_gene "OTTMUSG00000010195.1"; havana_transcript "OTTMUST00000023696.1";
chr4	sragcm37_es	exon	148111102	148111157	1.91336670172081	-	.	gene_id "ENSMUSG00000029016.14"; transcript_id "ENSMUSG00000029016.14_tx_8"; exon_id "chr4_148111102_148111157_-"; exonnum "5"; txlen "665";
chr4	HAVANA	exon	148113007	148113072	0	-	.	gene_id "ENSMUSG00000029016.14"; transcript_id "ENSMUST00000137724.8"; gene_type "protein_coding"; gene_name "Clcn6"; transcript_type "protein_coding"; transcript_name "Clcn6-205"; exon_number 4; exon_id "ENSMUSE00001264479.2"; level 2; protein_id "ENSMUSP00000121751.2"; transcript_support_level "5"; mgi_id "MGI:1347049"; tag "basic"; tag "Ensembl_canonical"; tag "GENCODE_Primary"; tag "appris_alternative_1"; havana_gene "OTTMUSG00000010195.1"; havana_transcript "OTTMUST00000023694.1";
chr4	HAVANA	CDS	148113007	148113072	0	-	0	gene_id "ENSMUSG00000029016.14"; transcript_id "ENSMUST00000137724.8"; gene_type "protein_coding"; gene_name "Clcn6"; transcript_type "protein_coding"; transcript_name "Clcn6-205"; exon_number 4; exon_id "ENSMUSE00001264479.2"; level 2; protein_id "ENSMUSP00000121751.2"; transcript_support_level "5"; mgi_id "MGI:1347049"; tag "basic"; tag "Ensembl_canonical"; tag "GENCODE_Primary"; tag "appris_alternative_1"; havana_gene "OTTMUSG00000010195.1"; havana_transcript "OTTMUST00000023694.1";
chr4	ENSEMBL	exon	148113007	148113072	0	-	.	gene_id "ENSMUSG00000029016.14"; transcript_id "ENSMUST00000030879.12"; gene_type "protein_coding"; gene_name "Clcn6"; transcript_type "protein_coding"; transcript_name "Clcn6-201"; exon_number 4; exon_id "ENSMUSE00001264479.2"; level 3; protein_id "ENSMUSP00000030879.6"; transcript_support_level "1"; mgi_id "MGI:1347049"; tag "basic"; tag "appris_principal_3"; tag "CCDS"; ccdsid "CCDS18928.1"; havana_gene "OTTMUSG00000010195.1";
chr4	ENSEMBL	CDS	148113007	148113072	0	-	0	gene_id "ENSMUSG00000029016.14"; transcript_id "ENSMUST00000030879.12"; gene_type "protein_coding"; gene_name "Clcn6"; transcript_type "protein_coding"; transcript_name "Clcn6-201"; exon_number 4; exon_id "ENSMUSE00001264479.2"; level 3; protein_id "ENSMUSP00000030879.6"; transcript_support_level "1"; mgi_id "MGI:1347049"; tag "basic"; tag "appris_principal_3"; tag "CCDS"; ccdsid "CCDS18928.1"; havana_gene "OTTMUSG00000010195.1";
chr4	HAVANA	exon	148113007	148113072	0	-	.	gene_id "ENSMUSG00000029016.14"; transcript_id "ENSMUST00000105711.3"; gene_type "protein_coding"; gene_name "Clcn6"; transcript_type "nonsense_mediated_decay"; transcript_name "Clcn6-202"; exon_number 4; exon_id "ENSMUSE00001264479.2"; level 2; protein_id "ENSMUSP00000101336.3"; transcript_support_level "5"; mgi_id "MGI:1347049"; havana_gene "OTTMUSG00000010195.1"; havana_transcript "OTTMUST00000023695.1";
chr4	HAVANA	CDS	148113007	148113072	0	-	0	gene_id "ENSMUSG00000029016.14"; transcript_id "ENSMUST00000105711.3"; gene_type "protein_coding"; gene_name "Clcn6"; transcript_type "nonsense_mediated_decay"; transcript_name "Clcn6-202"; exon_number 4; exon_id "ENSMUSE00001264479.2"; level 2; protein_id "ENSMUSP00000101336.3"; transcript_support_level "5"; mgi_id "MGI:1347049"; havana_gene "OTTMUSG00000010195.1"; havana_transcript "OTTMUST00000023695.1";
chr4	HAVANA	exon	148113007	148113072	0	-	.	gene_id "ENSMUSG00000029016.14"; transcript_id "ENSMUST00000134377.8"; gene_type "protein_coding"; gene_name "Clcn6"; transcript_type "protein_coding_CDS_not_defined"; transcript_name "Clcn6-204"; exon_number 4; exon_id "ENSMUSE00001255281.2"; level 2; transcript_support_level "3"; mgi_id "MGI:1347049"; havana_gene "OTTMUSG00000010195.1"; havana_transcript "OTTMUST00000023697.1";
chr4	HAVANA	exon	148113007	148113072	0	-	.	gene_id "ENSMUSG00000029016.14"; transcript_id "ENSMUST00000131232.2"; gene_type "protein_coding"; gene_name "Clcn6"; transcript_type "nonsense_mediated_decay"; transcript_name "Clcn6-203"; exon_number 4; exon_id "ENSMUSE00001255281.2"; level 2; protein_id "ENSMUSP00000116153.2"; transcript_support_level "5"; mgi_id "MGI:1347049"; havana_gene "OTTMUSG00000010195.1"; havana_transcript "OTTMUST00000023696.1";
chr4	HAVANA	UTR	148113007	148113072	0	-	.	gene_id "ENSMUSG00000029016.14"; transcript_id "ENSMUST00000131232.2"; gene_type "protein_coding"; gene_name "Clcn6"; transcript_type "nonsense_mediated_decay"; transcript_name "Clcn6-203"; exon_number 4; exon_id "ENSMUSE00001255281.2"; level 2; protein_id "ENSMUSP00000116153.2"; transcript_support_level "5"; mgi_id "MGI:1347049"; havana_gene "OTTMUSG00000010195.1"; havana_transcript "OTTMUST00000023696.1";
chr4	ENSEMBL_gcm37	exon	148113007	148113072	0.874565317579089	-	.	gene_id "ENSMUSG00000029016.14"; transcript_id "ENSMUSG00000029016.14_tx_11"; exon_id "chr4_148113007_148113072_-"; exonnum "4"; txlen "3471";
chr4	ENSEMBL_gcm37	exon	148113007	148113072	0.874565317579089	-	.	gene_id "ENSMUSG00000029016.14"; transcript_id "ENSMUSG00000029016.14_tx_12"; exon_id "chr4_148113007_148113072_-"; exonnum "4"; txlen "3638";
chr4	ENSEMBL_gcm37	exon	148113007	148113072	0.812155372010048	-	.	gene_id "ENSMUSG00000029016.14"; transcript_id "ENSMUSG00000029016.14_tx_15"; exon_id "chr4_148113007_148113072_-"; exonnum "4"; txlen "3144";
chr4	ENSEMBL_gcm37	exon	148113007	148113072	0.812155372010048	-	.	gene_id "ENSMUSG00000029016.14"; transcript_id "ENSMUSG00000029016.14_tx_16"; exon_id "chr4_148113007_148113072_-"; exonnum "4"; txlen "3311";
chr4	ENSEMBL_gcm37	exon	148113007	148113072	0.157842558972767	-	.	gene_id "ENSMUSG00000029016.14"; transcript_id "ENSMUSG00000029016.14_tx_18"; exon_id "chr4_148113007_148113072_-"; exonnum "4"; txlen "3455";
chr4	ENSEMBL_gcm37	exon	148113007	148113072	0.157842558972767	-	.	gene_id "ENSMUSG00000029016.14"; transcript_id "ENSMUSG00000029016.14_tx_19"; exon_id "chr4_148113007_148113072_-"; exonnum "4"; txlen "3782";
chr4	ENSEMBL_gcm37	exon	148113007	148113072	1.91336670172081	-	.	gene_id "ENSMUSG00000029016.14"; transcript_id "ENSMUSG00000029016.14_tx_8"; exon_id "chr4_148113007_148113072_-"; exonnum "4"; txlen "665";
chr4	HAVANA	exon	148113844	148113909	0	-	.	gene_id "ENSMUSG00000029016.14"; transcript_id "ENSMUST00000137724.8"; gene_type "protein_coding"; gene_name "Clcn6"; transcript_type "protein_coding"; transcript_name "Clcn6-205"; exon_number 3; exon_id "ENSMUSE00001287496.2"; level 2; protein_id "ENSMUSP00000121751.2"; transcript_support_level "5"; mgi_id "MGI:1347049"; tag "basic"; tag "Ensembl_canonical"; tag "GENCODE_Primary"; tag "appris_alternative_1"; havana_gene "OTTMUSG00000010195.1"; havana_transcript "OTTMUST00000023694.1";
chr4	HAVANA	CDS	148113844	148113909	0	-	0	gene_id "ENSMUSG00000029016.14"; transcript_id "ENSMUST00000137724.8"; gene_type "protein_coding"; gene_name "Clcn6"; transcript_type "protein_coding"; transcript_name "Clcn6-205"; exon_number 3; exon_id "ENSMUSE00001287496.2"; level 2; protein_id "ENSMUSP00000121751.2"; transcript_support_level "5"; mgi_id "MGI:1347049"; tag "basic"; tag "Ensembl_canonical"; tag "GENCODE_Primary"; tag "appris_alternative_1"; havana_gene "OTTMUSG00000010195.1"; havana_transcript "OTTMUST00000023694.1";
chr4	ENSEMBL	exon	148113844	148113909	0	-	.	gene_id "ENSMUSG00000029016.14"; transcript_id "ENSMUST00000030879.12"; gene_type "protein_coding"; gene_name "Clcn6"; transcript_type "protein_coding"; transcript_name "Clcn6-201"; exon_number 3; exon_id "ENSMUSE00001287496.2"; level 3; protein_id "ENSMUSP00000030879.6"; transcript_support_level "1"; mgi_id "MGI:1347049"; tag "basic"; tag "appris_principal_3"; tag "CCDS"; ccdsid "CCDS18928.1"; havana_gene "OTTMUSG00000010195.1";
chr4	ENSEMBL	CDS	148113844	148113909	0	-	0	gene_id "ENSMUSG00000029016.14"; transcript_id "ENSMUST00000030879.12"; gene_type "protein_coding"; gene_name "Clcn6"; transcript_type "protein_coding"; transcript_name "Clcn6-201"; exon_number 3; exon_id "ENSMUSE00001287496.2"; level 3; protein_id "ENSMUSP00000030879.6"; transcript_support_level "1"; mgi_id "MGI:1347049"; tag "basic"; tag "appris_principal_3"; tag "CCDS"; ccdsid "CCDS18928.1"; havana_gene "OTTMUSG00000010195.1";
chr4	HAVANA	exon	148113844	148113909	0	-	.	gene_id "ENSMUSG00000029016.14"; transcript_id "ENSMUST00000105711.3"; gene_type "protein_coding"; gene_name "Clcn6"; transcript_type "nonsense_mediated_decay"; transcript_name "Clcn6-202"; exon_number 3; exon_id "ENSMUSE00001287496.2"; level 2; protein_id "ENSMUSP00000101336.3"; transcript_support_level "5"; mgi_id "MGI:1347049"; havana_gene "OTTMUSG00000010195.1"; havana_transcript "OTTMUST00000023695.1";
chr4	HAVANA	CDS	148113844	148113909	0	-	0	gene_id "ENSMUSG00000029016.14"; transcript_id "ENSMUST00000105711.3"; gene_type "protein_coding"; gene_name "Clcn6"; transcript_type "nonsense_mediated_decay"; transcript_name "Clcn6-202"; exon_number 3; exon_id "ENSMUSE00001287496.2"; level 2; protein_id "ENSMUSP00000101336.3"; transcript_support_level "5"; mgi_id "MGI:1347049"; havana_gene "OTTMUSG00000010195.1"; havana_transcript "OTTMUST00000023695.1";
chr4	HAVANA	exon	148113844	148113909	0	-	.	gene_id "ENSMUSG00000029016.14"; transcript_id "ENSMUST00000134377.8"; gene_type "protein_coding"; gene_name "Clcn6"; transcript_type "protein_coding_CDS_not_defined"; transcript_name "Clcn6-204"; exon_number 3; exon_id "ENSMUSE00001271408.2"; level 2; transcript_support_level "3"; mgi_id "MGI:1347049"; havana_gene "OTTMUSG00000010195.1"; havana_transcript "OTTMUST00000023697.1";
chr4	HAVANA	exon	148113844	148113909	0	-	.	gene_id "ENSMUSG00000029016.14"; transcript_id "ENSMUST00000131232.2"; gene_type "protein_coding"; gene_name "Clcn6"; transcript_type "nonsense_mediated_decay"; transcript_name "Clcn6-203"; exon_number 3; exon_id "ENSMUSE00001271408.2"; level 2; protein_id "ENSMUSP00000116153.2"; transcript_support_level "5"; mgi_id "MGI:1347049"; havana_gene "OTTMUSG00000010195.1"; havana_transcript "OTTMUST00000023696.1";
chr4	HAVANA	UTR	148113844	148113909	0	-	.	gene_id "ENSMUSG00000029016.14"; transcript_id "ENSMUST00000131232.2"; gene_type "protein_coding"; gene_name "Clcn6"; transcript_type "nonsense_mediated_decay"; transcript_name "Clcn6-203"; exon_number 3; exon_id "ENSMUSE00001271408.2"; level 2; protein_id "ENSMUSP00000116153.2"; transcript_support_level "5"; mgi_id "MGI:1347049"; havana_gene "OTTMUSG00000010195.1"; havana_transcript "OTTMUST00000023696.1";
chr4	ENSEMBL_gcm37	exon	148113844	148113909	0.874565317579089	-	.	gene_id "ENSMUSG00000029016.14"; transcript_id "ENSMUSG00000029016.14_tx_11"; exon_id "chr4_148113844_148113909_-"; exonnum "3"; txlen "3471";
chr4	ENSEMBL_gcm37	exon	148113844	148113909	0.874565317579089	-	.	gene_id "ENSMUSG00000029016.14"; transcript_id "ENSMUSG00000029016.14_tx_12"; exon_id "chr4_148113844_148113909_-"; exonnum "3"; txlen "3638";
chr4	ENSEMBL_gcm37	exon	148113844	148113909	0.812155372010048	-	.	gene_id "ENSMUSG00000029016.14"; transcript_id "ENSMUSG00000029016.14_tx_15"; exon_id "chr4_148113844_148113909_-"; exonnum "3"; txlen "3144";
chr4	ENSEMBL_gcm37	exon	148113844	148113909	0.812155372010048	-	.	gene_id "ENSMUSG00000029016.14"; transcript_id "ENSMUSG00000029016.14_tx_16"; exon_id "chr4_148113844_148113909_-"; exonnum "3"; txlen "3311";
chr4	ENSEMBL_gcm37	exon	148113844	148113909	0.157842558972767	-	.	gene_id "ENSMUSG00000029016.14"; transcript_id "ENSMUSG00000029016.14_tx_18"; exon_id "chr4_148113844_148113909_-"; exonnum "3"; txlen "3455";
chr4	ENSEMBL_gcm37	exon	148113844	148113909	0.157842558972767	-	.	gene_id "ENSMUSG00000029016.14"; transcript_id "ENSMUSG00000029016.14_tx_19"; exon_id "chr4_148113844_148113909_-"; exonnum "3"; txlen "3782";
chr4	ENSEMBL_gcm37	exon	148113844	148113909	1.91336670172081	-	.	gene_id "ENSMUSG00000029016.14"; transcript_id "ENSMUSG00000029016.14_tx_8"; exon_id "chr4_148113844_148113909_-"; exonnum "3"; txlen "665";
chr4	HAVANA	exon	148122371	148122430	0	-	.	gene_id "ENSMUSG00000029016.14"; transcript_id "ENSMUST00000137724.8"; gene_type "protein_coding"; gene_name "Clcn6"; transcript_type "protein_coding"; transcript_name "Clcn6-205"; exon_number 2; exon_id "ENSMUSE00001256570.2"; level 2; protein_id "ENSMUSP00000121751.2"; transcript_support_level "5"; mgi_id "MGI:1347049"; tag "basic"; tag "Ensembl_canonical"; tag "GENCODE_Primary"; tag "appris_alternative_1"; havana_gene "OTTMUSG00000010195.1"; havana_transcript "OTTMUST00000023694.1";
chr4	HAVANA	CDS	148122371	148122430	0	-	0	gene_id "ENSMUSG00000029016.14"; transcript_id "ENSMUST00000137724.8"; gene_type "protein_coding"; gene_name "Clcn6"; transcript_type "protein_coding"; transcript_name "Clcn6-205"; exon_number 2; exon_id "ENSMUSE00001256570.2"; level 2; protein_id "ENSMUSP00000121751.2"; transcript_support_level "5"; mgi_id "MGI:1347049"; tag "basic"; tag "Ensembl_canonical"; tag "GENCODE_Primary"; tag "appris_alternative_1"; havana_gene "OTTMUSG00000010195.1"; havana_transcript "OTTMUST00000023694.1";
chr4	ENSEMBL	exon	148122371	148122430	0	-	.	gene_id "ENSMUSG00000029016.14"; transcript_id "ENSMUST00000030879.12"; gene_type "protein_coding"; gene_name "Clcn6"; transcript_type "protein_coding"; transcript_name "Clcn6-201"; exon_number 2; exon_id "ENSMUSE00001256570.2"; level 3; protein_id "ENSMUSP00000030879.6"; transcript_support_level "1"; mgi_id "MGI:1347049"; tag "basic"; tag "appris_principal_3"; tag "CCDS"; ccdsid "CCDS18928.1"; havana_gene "OTTMUSG00000010195.1";
chr4	ENSEMBL	CDS	148122371	148122430	0	-	0	gene_id "ENSMUSG00000029016.14"; transcript_id "ENSMUST00000030879.12"; gene_type "protein_coding"; gene_name "Clcn6"; transcript_type "protein_coding"; transcript_name "Clcn6-201"; exon_number 2; exon_id "ENSMUSE00001256570.2"; level 3; protein_id "ENSMUSP00000030879.6"; transcript_support_level "1"; mgi_id "MGI:1347049"; tag "basic"; tag "appris_principal_3"; tag "CCDS"; ccdsid "CCDS18928.1"; havana_gene "OTTMUSG00000010195.1";
chr4	HAVANA	exon	148122371	148122430	0	-	.	gene_id "ENSMUSG00000029016.14"; transcript_id "ENSMUST00000105711.3"; gene_type "protein_coding"; gene_name "Clcn6"; transcript_type "nonsense_mediated_decay"; transcript_name "Clcn6-202"; exon_number 2; exon_id "ENSMUSE00001256570.2"; level 2; protein_id "ENSMUSP00000101336.3"; transcript_support_level "5"; mgi_id "MGI:1347049"; havana_gene "OTTMUSG00000010195.1"; havana_transcript "OTTMUST00000023695.1";
chr4	HAVANA	CDS	148122371	148122430	0	-	0	gene_id "ENSMUSG00000029016.14"; transcript_id "ENSMUST00000105711.3"; gene_type "protein_coding"; gene_name "Clcn6"; transcript_type "nonsense_mediated_decay"; transcript_name "Clcn6-202"; exon_number 2; exon_id "ENSMUSE00001256570.2"; level 2; protein_id "ENSMUSP00000101336.3"; transcript_support_level "5"; mgi_id "MGI:1347049"; havana_gene "OTTMUSG00000010195.1"; havana_transcript "OTTMUST00000023695.1";
chr4	HAVANA	exon	148122371	148122430	0	-	.	gene_id "ENSMUSG00000029016.14"; transcript_id "ENSMUST00000134377.8"; gene_type "protein_coding"; gene_name "Clcn6"; transcript_type "protein_coding_CDS_not_defined"; transcript_name "Clcn6-204"; exon_number 2; exon_id "ENSMUSE00001251687.2"; level 2; transcript_support_level "3"; mgi_id "MGI:1347049"; havana_gene "OTTMUSG00000010195.1"; havana_transcript "OTTMUST00000023697.1";
chr4	HAVANA	exon	148122371	148122430	0	-	.	gene_id "ENSMUSG00000029016.14"; transcript_id "ENSMUST00000131232.2"; gene_type "protein_coding"; gene_name "Clcn6"; transcript_type "nonsense_mediated_decay"; transcript_name "Clcn6-203"; exon_number 2; exon_id "ENSMUSE00001251687.2"; level 2; protein_id "ENSMUSP00000116153.2"; transcript_support_level "5"; mgi_id "MGI:1347049"; havana_gene "OTTMUSG00000010195.1"; havana_transcript "OTTMUST00000023696.1";
chr4	HAVANA	UTR	148122371	148122430	0	-	.	gene_id "ENSMUSG00000029016.14"; transcript_id "ENSMUST00000131232.2"; gene_type "protein_coding"; gene_name "Clcn6"; transcript_type "nonsense_mediated_decay"; transcript_name "Clcn6-203"; exon_number 2; exon_id "ENSMUSE00001251687.2"; level 2; protein_id "ENSMUSP00000116153.2"; transcript_support_level "5"; mgi_id "MGI:1347049"; havana_gene "OTTMUSG00000010195.1"; havana_transcript "OTTMUST00000023696.1";
chr4	ENSEMBL_gcm37	exon	148122371	148122430	0.874565317579089	-	.	gene_id "ENSMUSG00000029016.14"; transcript_id "ENSMUSG00000029016.14_tx_11"; exon_id "chr4_148122371_148122430_-"; exonnum "2"; txlen "3471";
chr4	ENSEMBL_gcm37	exon	148122371	148122430	0.874565317579089	-	.	gene_id "ENSMUSG00000029016.14"; transcript_id "ENSMUSG00000029016.14_tx_12"; exon_id "chr4_148122371_148122430_-"; exonnum "2"; txlen "3638";
chr4	ENSEMBL_gcm37	exon	148122371	148122430	0.812155372010048	-	.	gene_id "ENSMUSG00000029016.14"; transcript_id "ENSMUSG00000029016.14_tx_15"; exon_id "chr4_148122371_148122430_-"; exonnum "2"; txlen "3144";
chr4	ENSEMBL_gcm37	exon	148122371	148122430	0.812155372010048	-	.	gene_id "ENSMUSG00000029016.14"; transcript_id "ENSMUSG00000029016.14_tx_16"; exon_id "chr4_148122371_148122430_-"; exonnum "2"; txlen "3311";
chr4	ENSEMBL_gcm37	exon	148122371	148122430	0.157842558972767	-	.	gene_id "ENSMUSG00000029016.14"; transcript_id "ENSMUSG00000029016.14_tx_18"; exon_id "chr4_148122371_148122430_-"; exonnum "2"; txlen "3455";
chr4	ENSEMBL_gcm37	exon	148122371	148122430	0.157842558972767	-	.	gene_id "ENSMUSG00000029016.14"; transcript_id "ENSMUSG00000029016.14_tx_19"; exon_id "chr4_148122371_148122430_-"; exonnum "2"; txlen "3782";
chr4	ENSEMBL_gcm37	exon	148122371	148122430	1.91336670172081	-	.	gene_id "ENSMUSG00000029016.14"; transcript_id "ENSMUSG00000029016.14_tx_8"; exon_id "chr4_148122371_148122430_-"; exonnum "2"; txlen "665";
chr4	HAVANA	UTR	148122603	148122723	0	-	.	gene_id "ENSMUSG00000029016.14"; transcript_id "ENSMUST00000131232.2"; gene_type "protein_coding"; gene_name "Clcn6"; transcript_type "nonsense_mediated_decay"; transcript_name "Clcn6-203"; exon_number 1; exon_id "ENSMUSE00000820007.2"; level 2; protein_id "ENSMUSP00000116153.2"; transcript_support_level "5"; mgi_id "MGI:1347049"; havana_gene "OTTMUSG00000010195.1"; havana_transcript "OTTMUST00000023696.1";
chr4	HAVANA	exon	148122603	148123019	0	-	.	gene_id "ENSMUSG00000029016.14"; transcript_id "ENSMUST00000131232.2"; gene_type "protein_coding"; gene_name "Clcn6"; transcript_type "nonsense_mediated_decay"; transcript_name "Clcn6-203"; exon_number 1; exon_id "ENSMUSE00000820007.2"; level 2; protein_id "ENSMUSP00000116153.2"; transcript_support_level "5"; mgi_id "MGI:1347049"; havana_gene "OTTMUSG00000010195.1"; havana_transcript "OTTMUST00000023696.1";
chr4	ENSEMBL_gcm37	exon	148122603	148123019	0.874565317579089	-	.	gene_id "ENSMUSG00000029016.14"; transcript_id "ENSMUSG00000029016.14_tx_11"; exon_id "chr4_148122603_148123019_-"; exonnum "1"; txlen "3471";
chr4	ENSEMBL_gcm37	exon	148122603	148123019	0.874565317579089	-	.	gene_id "ENSMUSG00000029016.14"; transcript_id "ENSMUSG00000029016.14_tx_12"; exon_id "chr4_148122603_148123019_-"; exonnum "1"; txlen "3638";
chr4	ENSEMBL_gcm37	exon	148122603	148123019	0.157842558972767	-	.	gene_id "ENSMUSG00000029016.14"; transcript_id "ENSMUSG00000029016.14_tx_19"; exon_id "chr4_148122603_148123019_-"; exonnum "1"; txlen "3782";
chr4	ENSEMBL_gcm37	exon	148122603	148123019	1.91336670172081	-	.	gene_id "ENSMUSG00000029016.14"; transcript_id "ENSMUSG00000029016.14_tx_8"; exon_id "chr4_148122603_148123019_-"; exonnum "1"; txlen "665";
chr4	HAVANA	stop_codon	148122721	148122723	0	-	0	gene_id "ENSMUSG00000029016.14"; transcript_id "ENSMUST00000131232.2"; gene_type "protein_coding"; gene_name "Clcn6"; transcript_type "nonsense_mediated_decay"; transcript_name "Clcn6-203"; exon_number 1; exon_id "ENSMUSE00000820007.2"; level 2; protein_id "ENSMUSP00000116153.2"; transcript_support_level "5"; mgi_id "MGI:1347049"; havana_gene "OTTMUSG00000010195.1"; havana_transcript "OTTMUST00000023696.1";
chr4	HAVANA	CDS	148122724	148122903	0	-	0	gene_id "ENSMUSG00000029016.14"; transcript_id "ENSMUST00000131232.2"; gene_type "protein_coding"; gene_name "Clcn6"; transcript_type "nonsense_mediated_decay"; transcript_name "Clcn6-203"; exon_number 1; exon_id "ENSMUSE00000820007.2"; level 2; protein_id "ENSMUSP00000116153.2"; transcript_support_level "5"; mgi_id "MGI:1347049"; havana_gene "OTTMUSG00000010195.1"; havana_transcript "OTTMUST00000023696.1";
chr4	HAVANA	start_codon	148122901	148122903	0	-	0	gene_id "ENSMUSG00000029016.14"; transcript_id "ENSMUST00000131232.2"; gene_type "protein_coding"; gene_name "Clcn6"; transcript_type "nonsense_mediated_decay"; transcript_name "Clcn6-203"; exon_number 1; exon_id "ENSMUSE00000820007.2"; level 2; protein_id "ENSMUSP00000116153.2"; transcript_support_level "5"; mgi_id "MGI:1347049"; havana_gene "OTTMUSG00000010195.1"; havana_transcript "OTTMUST00000023696.1";
chr4	HAVANA	UTR	148122904	148123019	0	-	.	gene_id "ENSMUSG00000029016.14"; transcript_id "ENSMUST00000131232.2"; gene_type "protein_coding"; gene_name "Clcn6"; transcript_type "nonsense_mediated_decay"; transcript_name "Clcn6-203"; exon_number 1; exon_id "ENSMUSE00000820007.2"; level 2; protein_id "ENSMUSP00000116153.2"; transcript_support_level "5"; mgi_id "MGI:1347049"; havana_gene "OTTMUSG00000010195.1"; havana_transcript "OTTMUST00000023696.1";
chr4	HAVANA	exon	148123138	148123220	0	-	.	gene_id "ENSMUSG00000029016.14"; transcript_id "ENSMUST00000134377.8"; gene_type "protein_coding"; gene_name "Clcn6"; transcript_type "protein_coding_CDS_not_defined"; transcript_name "Clcn6-204"; exon_number 1; exon_id "ENSMUSE00000726954.2"; level 2; transcript_support_level "3"; mgi_id "MGI:1347049"; havana_gene "OTTMUSG00000010195.1"; havana_transcript "OTTMUST00000023697.1";
chr4	HAVANA	CDS	148123138	148123224	0	-	0	gene_id "ENSMUSG00000029016.14"; transcript_id "ENSMUST00000137724.8"; gene_type "protein_coding"; gene_name "Clcn6"; transcript_type "protein_coding"; transcript_name "Clcn6-205"; exon_number 1; exon_id "ENSMUSE00000778161.2"; level 2; protein_id "ENSMUSP00000121751.2"; transcript_support_level "5"; mgi_id "MGI:1347049"; tag "basic"; tag "Ensembl_canonical"; tag "GENCODE_Primary"; tag "appris_alternative_1"; havana_gene "OTTMUSG00000010195.1"; havana_transcript "OTTMUST00000023694.1";
chr4	ENSEMBL	CDS	148123138	148123224	0	-	0	gene_id "ENSMUSG00000029016.14"; transcript_id "ENSMUST00000030879.12"; gene_type "protein_coding"; gene_name "Clcn6"; transcript_type "protein_coding"; transcript_name "Clcn6-201"; exon_number 1; exon_id "ENSMUSE00001078602.2"; level 3; protein_id "ENSMUSP00000030879.6"; transcript_support_level "1"; mgi_id "MGI:1347049"; tag "basic"; tag "appris_principal_3"; tag "CCDS"; ccdsid "CCDS18928.1"; havana_gene "OTTMUSG00000010195.1";
chr4	HAVANA	CDS	148123138	148123224	0	-	0	gene_id "ENSMUSG00000029016.14"; transcript_id "ENSMUST00000105711.3"; gene_type "protein_coding"; gene_name "Clcn6"; transcript_type "nonsense_mediated_decay"; transcript_name "Clcn6-202"; exon_number 1; exon_id "ENSMUSE00000722889.2"; level 2; protein_id "ENSMUSP00000101336.3"; transcript_support_level "5"; mgi_id "MGI:1347049"; havana_gene "OTTMUSG00000010195.1"; havana_transcript "OTTMUST00000023695.1";
chr4	HAVANA	exon	148123138	148123227	0	-	.	gene_id "ENSMUSG00000029016.14"; transcript_id "ENSMUST00000105711.3"; gene_type "protein_coding"; gene_name "Clcn6"; transcript_type "nonsense_mediated_decay"; transcript_name "Clcn6-202"; exon_number 1; exon_id "ENSMUSE00000722889.2"; level 2; protein_id "ENSMUSP00000101336.3"; transcript_support_level "5"; mgi_id "MGI:1347049"; havana_gene "OTTMUSG00000010195.1"; havana_transcript "OTTMUST00000023695.1";
chr4	ENSEMBL_gcm37	exon	148123138	148123227	0.812155372010048	-	.	gene_id "ENSMUSG00000029016.14"; transcript_id "ENSMUSG00000029016.14_tx_15"; exon_id "chr4_148123138_148123227_-"; exonnum "1"; txlen "3144";
chr4	ENSEMBL_gcm37	exon	148123138	148123227	0.812155372010048	-	.	gene_id "ENSMUSG00000029016.14"; transcript_id "ENSMUSG00000029016.14_tx_16"; exon_id "chr4_148123138_148123227_-"; exonnum "1"; txlen "3311";
chr4	ENSEMBL_gcm37	exon	148123138	148123227	0.157842558972767	-	.	gene_id "ENSMUSG00000029016.14"; transcript_id "ENSMUSG00000029016.14_tx_18"; exon_id "chr4_148123138_148123227_-"; exonnum "1"; txlen "3455";
chr4	ENSEMBL	exon	148123138	148123270	0	-	.	gene_id "ENSMUSG00000029016.14"; transcript_id "ENSMUST00000030879.12"; gene_type "protein_coding"; gene_name "Clcn6"; transcript_type "protein_coding"; transcript_name "Clcn6-201"; exon_number 1; exon_id "ENSMUSE00001078602.2"; level 3; protein_id "ENSMUSP00000030879.6"; transcript_support_level "1"; mgi_id "MGI:1347049"; tag "basic"; tag "appris_principal_3"; tag "CCDS"; ccdsid "CCDS18928.1"; havana_gene "OTTMUSG00000010195.1";
chr4	HAVANA	exon	148123138	148123278	0	-	.	gene_id "ENSMUSG00000029016.14"; transcript_id "ENSMUST00000137724.8"; gene_type "protein_coding"; gene_name "Clcn6"; transcript_type "protein_coding"; transcript_name "Clcn6-205"; exon_number 1; exon_id "ENSMUSE00000778161.2"; level 2; protein_id "ENSMUSP00000121751.2"; transcript_support_level "5"; mgi_id "MGI:1347049"; tag "basic"; tag "Ensembl_canonical"; tag "GENCODE_Primary"; tag "appris_alternative_1"; havana_gene "OTTMUSG00000010195.1"; havana_transcript "OTTMUST00000023694.1";
chr4	HAVANA	start_codon	148123222	148123224	0	-	0	gene_id "ENSMUSG00000029016.14"; transcript_id "ENSMUST00000137724.8"; gene_type "protein_coding"; gene_name "Clcn6"; transcript_type "protein_coding"; transcript_name "Clcn6-205"; exon_number 1; exon_id "ENSMUSE00000778161.2"; level 2; protein_id "ENSMUSP00000121751.2"; transcript_support_level "5"; mgi_id "MGI:1347049"; tag "basic"; tag "Ensembl_canonical"; tag "GENCODE_Primary"; tag "appris_alternative_1"; havana_gene "OTTMUSG00000010195.1"; havana_transcript "OTTMUST00000023694.1";
chr4	ENSEMBL	start_codon	148123222	148123224	0	-	0	gene_id "ENSMUSG00000029016.14"; transcript_id "ENSMUST00000030879.12"; gene_type "protein_coding"; gene_name "Clcn6"; transcript_type "protein_coding"; transcript_name "Clcn6-201"; exon_number 1; exon_id "ENSMUSE00001078602.2"; level 3; protein_id "ENSMUSP00000030879.6"; transcript_support_level "1"; mgi_id "MGI:1347049"; tag "basic"; tag "appris_principal_3"; tag "CCDS"; ccdsid "CCDS18928.1"; havana_gene "OTTMUSG00000010195.1";
chr4	HAVANA	start_codon	148123222	148123224	0	-	0	gene_id "ENSMUSG00000029016.14"; transcript_id "ENSMUST00000105711.3"; gene_type "protein_coding"; gene_name "Clcn6"; transcript_type "nonsense_mediated_decay"; transcript_name "Clcn6-202"; exon_number 1; exon_id "ENSMUSE00000722889.2"; level 2; protein_id "ENSMUSP00000101336.3"; transcript_support_level "5"; mgi_id "MGI:1347049"; havana_gene "OTTMUSG00000010195.1"; havana_transcript "OTTMUST00000023695.1";
chr4	HAVANA	UTR	148123225	148123227	0	-	.	gene_id "ENSMUSG00000029016.14"; transcript_id "ENSMUST00000105711.3"; gene_type "protein_coding"; gene_name "Clcn6"; transcript_type "nonsense_mediated_decay"; transcript_name "Clcn6-202"; exon_number 1; exon_id "ENSMUSE00000722889.2"; level 2; protein_id "ENSMUSP00000101336.3"; transcript_support_level "5"; mgi_id "MGI:1347049"; havana_gene "OTTMUSG00000010195.1"; havana_transcript "OTTMUST00000023695.1";
chr4	ENSEMBL	UTR	148123225	148123270	0	-	.	gene_id "ENSMUSG00000029016.14"; transcript_id "ENSMUST00000030879.12"; gene_type "protein_coding"; gene_name "Clcn6"; transcript_type "protein_coding"; transcript_name "Clcn6-201"; exon_number 1; exon_id "ENSMUSE00001078602.2"; level 3; protein_id "ENSMUSP00000030879.6"; transcript_support_level "1"; mgi_id "MGI:1347049"; tag "basic"; tag "appris_principal_3"; tag "CCDS"; ccdsid "CCDS18928.1"; havana_gene "OTTMUSG00000010195.1";
chr4	HAVANA	UTR	148123225	148123278	0	-	.	gene_id "ENSMUSG00000029016.14"; transcript_id "ENSMUST00000137724.8"; gene_type "protein_coding"; gene_name "Clcn6"; transcript_type "protein_coding"; transcript_name "Clcn6-205"; exon_number 1; exon_id "ENSMUSE00000778161.2"; level 2; protein_id "ENSMUSP00000121751.2"; transcript_support_level "5"; mgi_id "MGI:1347049"; tag "basic"; tag "Ensembl_canonical"; tag "GENCODE_Primary"; tag "appris_alternative_1"; havana_gene "OTTMUSG00000010195.1"; havana_transcript "OTTMUST00000023694.1";
chr4	HAVANA	exon	148126406	148126729	0	-	.	gene_id "ENSMUSG00000078494.7"; transcript_id "ENSMUST00000295695.1"; gene_type "lncRNA"; gene_name "Gm13201"; transcript_type "lncRNA"; transcript_name "Gm13201-204"; exon_number 2; exon_id "ENSMUSE00001585297.1"; level 2; mgi_id "MGI:3649941"; tag "TAGENE"; havana_gene "OTTMUSG00000010938.1";
chr4	HAVANA	transcript	148126406	148151168	0	-	.	gene_id "ENSMUSG00000078494.7"; transcript_id "ENSMUST00000295695.1"; gene_type "lncRNA"; gene_name "Gm13201"; transcript_type "lncRNA"; transcript_name "Gm13201-204"; level 2; mgi_id "MGI:3649941"; tag "TAGENE"; havana_gene "OTTMUSG00000010938.1";
chr4	HAVANA	gene	148126406	148159946	0	-	.	gene_id "ENSMUSG00000078494.7"; gene_type "lncRNA"; gene_name "Gm13201"; level 2; mgi_id "MGI:3649941"; tag "overlaps_pseudogene"; havana_gene "OTTMUSG00000010938.1";
chr4	HAVANA	exon	148126411	148126729	0	-	.	gene_id "ENSMUSG00000078494.7"; transcript_id "ENSMUST00000295694.1"; gene_type "lncRNA"; gene_name "Gm13201"; transcript_type "lncRNA"; transcript_name "Gm13201-203"; exon_number 5; exon_id "ENSMUSE00001585321.1"; level 2; mgi_id "MGI:3649941"; tag "Ensembl_canonical"; tag "GENCODE_Primary"; tag "TAGENE"; havana_gene "OTTMUSG00000010938.1";
chr4	HAVANA	transcript	148126411	148151629	0	-	.	gene_id "ENSMUSG00000078494.7"; transcript_id "ENSMUST00000295694.1"; gene_type "lncRNA"; gene_name "Gm13201"; transcript_type "lncRNA"; transcript_name "Gm13201-203"; level 2; mgi_id "MGI:3649941"; tag "Ensembl_canonical"; tag "GENCODE_Primary"; tag "TAGENE"; havana_gene "OTTMUSG00000010938.1";
chr4	HAVANA	exon	148141047	148141906	0	-	.	gene_id "ENSMUSG00000078494.7"; transcript_id "ENSMUST00000295700.1"; gene_type "lncRNA"; gene_name "Gm13201"; transcript_type "lncRNA"; transcript_name "Gm13201-209"; exon_number 9; exon_id "ENSMUSE00001585283.1"; level 2; mgi_id "MGI:3649941"; tag "TAGENE"; havana_gene "OTTMUSG00000010938.1";
chr4	HAVANA	exon	148141047	148141906	0	-	.	gene_id "ENSMUSG00000078494.7"; transcript_id "ENSMUST00000295699.1"; gene_type "lncRNA"; gene_name "Gm13201"; transcript_type "lncRNA"; transcript_name "Gm13201-208"; exon_number 10; exon_id "ENSMUSE00001585283.1"; level 2; mgi_id "MGI:3649941"; tag "TAGENE"; havana_gene "OTTMUSG00000010938.1";
chr4	HAVANA	exon	148141047	148141906	0	-	.	gene_id "ENSMUSG00000078494.7"; transcript_id "ENSMUST00000295698.1"; gene_type "lncRNA"; gene_name "Gm13201"; transcript_type "lncRNA"; transcript_name "Gm13201-207"; exon_number 11; exon_id "ENSMUSE00001585283.1"; level 2; mgi_id "MGI:3649941"; tag "TAGENE"; havana_gene "OTTMUSG00000010938.1";
chr4	HAVANA	transcript	148141047	148159845	0	-	.	gene_id "ENSMUSG00000078494.7"; transcript_id "ENSMUST00000295700.1"; gene_type "lncRNA"; gene_name "Gm13201"; transcript_type "lncRNA"; transcript_name "Gm13201-209"; level 2; mgi_id "MGI:3649941"; tag "TAGENE"; havana_gene "OTTMUSG00000010938.1";
chr4	HAVANA	transcript	148141047	148159853	0	-	.	gene_id "ENSMUSG00000078494.7"; transcript_id "ENSMUST00000295699.1"; gene_type "lncRNA"; gene_name "Gm13201"; transcript_type "lncRNA"; transcript_name "Gm13201-208"; level 2; mgi_id "MGI:3649941"; tag "TAGENE"; havana_gene "OTTMUSG00000010938.1";
chr4	HAVANA	transcript	148141047	148159859	0	-	.	gene_id "ENSMUSG00000078494.7"; transcript_id "ENSMUST00000295698.1"; gene_type "lncRNA"; gene_name "Gm13201"; transcript_type "lncRNA"; transcript_name "Gm13201-207"; level 2; mgi_id "MGI:3649941"; tag "TAGENE"; havana_gene "OTTMUSG00000010938.1";
chr4	HAVANA	exon	148141049	148141358	0	-	.	gene_id "ENSMUSG00000078494.7"; transcript_id "ENSMUST00000295697.1"; gene_type "lncRNA"; gene_name "Gm13201"; transcript_type "lncRNA"; transcript_name "Gm13201-206"; exon_number 12; exon_id "ENSMUSE00001585312.1"; level 2; mgi_id "MGI:3649941"; tag "basic"; tag "TAGENE"; havana_gene "OTTMUSG00000010938.1";
chr4	HAVANA	exon	148141049	148141906	0	-	.	gene_id "ENSMUSG00000078494.7"; transcript_id "ENSMUST00000295696.1"; gene_type "lncRNA"; gene_name "Gm13201"; transcript_type "lncRNA"; transcript_name "Gm13201-205"; exon_number 9; exon_id "ENSMUSE00001585307.1"; level 2; mgi_id "MGI:3649941"; tag "TAGENE"; havana_gene "OTTMUSG00000010938.1";
chr4	HAVANA	exon	148141049	148141906	0	-	.	gene_id "ENSMUSG00000078494.7"; transcript_id "ENSMUST00000144031.4"; gene_type "lncRNA"; gene_name "Gm13201"; transcript_type "lncRNA"; transcript_name "Gm13201-201"; exon_number 11; exon_id "ENSMUSE00001585307.1"; level 2; transcript_support_level "3"; mgi_id "MGI:3649941"; tag "basic"; tag "TAGENE"; havana_gene "OTTMUSG00000010938.1"; havana_transcript "OTTMUST00000025658.1";
chr4	HAVANA	transcript	148141049	148159877	0	-	.	gene_id "ENSMUSG00000078494.7"; transcript_id "ENSMUST00000295697.1"; gene_type "lncRNA"; gene_name "Gm13201"; transcript_type "lncRNA"; transcript_name "Gm13201-206"; level 2; mgi_id "MGI:3649941"; tag "basic"; tag "TAGENE"; havana_gene "OTTMUSG00000010938.1";
chr4	HAVANA	transcript	148141049	148159905	0	-	.	gene_id "ENSMUSG00000078494.7"; transcript_id "ENSMUST00000295696.1"; gene_type "lncRNA"; gene_name "Gm13201"; transcript_type "lncRNA"; transcript_name "Gm13201-205"; level 2; mgi_id "MGI:3649941"; tag "TAGENE"; havana_gene "OTTMUSG00000010938.1";
chr4	HAVANA	transcript	148141049	148159927	0	-	.	gene_id "ENSMUSG00000078494.7"; transcript_id "ENSMUST00000144031.4"; gene_type "lncRNA"; gene_name "Gm13201"; transcript_type "lncRNA"; transcript_name "Gm13201-201"; level 2; transcript_support_level "3"; mgi_id "MGI:3649941"; tag "basic"; tag "TAGENE"; havana_gene "OTTMUSG00000010938.1"; havana_transcript "OTTMUST00000025658.1";
chr4	HAVANA	exon	148141234	148141300	0	-	.	gene_id "ENSMUSG00000121924.1"; transcript_id "ENSMUST00000249946.1"; gene_type "transcribed_unitary_pseudogene"; gene_name "ENSMUSG00000121924"; transcript_type "transcribed_unitary_pseudogene"; transcript_name "ENSMUST00000249946"; exon_number 15; exon_id "ENSMUSE00001496471.3"; level 2; tag "basic"; tag "Ensembl_canonical"; tag "GENCODE_Primary";
chr4	HAVANA	gene	148141234	148157530	0	-	.	gene_id "ENSMUSG00000121924.1"; gene_type "transcribed_unitary_pseudogene"; gene_name "ENSMUSG00000121924"; level 2; tag "overlapping_locus";
chr4	HAVANA	transcript	148141234	148157530	0	-	.	gene_id "ENSMUSG00000121924.1"; transcript_id "ENSMUST00000249946.1"; gene_type "transcribed_unitary_pseudogene"; gene_name "ENSMUSG00000121924"; transcript_type "transcribed_unitary_pseudogene"; transcript_name "ENSMUST00000249946"; level 2; tag "basic"; tag "Ensembl_canonical"; tag "GENCODE_Primary";
chr4	HAVANA	exon	148141796	148141906	0	-	.	gene_id "ENSMUSG00000078494.7"; transcript_id "ENSMUST00000295697.1"; gene_type "lncRNA"; gene_name "Gm13201"; transcript_type "lncRNA"; transcript_name "Gm13201-206"; exon_number 11; exon_id "ENSMUSE00001585302.1"; level 2; mgi_id "MGI:3649941"; tag "basic"; tag "TAGENE"; havana_gene "OTTMUSG00000010938.1";
chr4	ENSEMBL_gcm37	exon	148141796	148141906	0.546003037131404	-	.	gene_id "ENSMUSG00000078494.7"; transcript_id "ENSMUSG00000078494.7_tx_12"; exon_id "chr4_148141796_148141906_-"; exonnum "12"; txlen "2995";
chr4	ENSEMBL_gcm37	exon	148141796	148141906	0.349142192338515	-	.	gene_id "ENSMUSG00000078494.7"; transcript_id "ENSMUSG00000078494.7_tx_21"; exon_id "chr4_148141796_148141906_-"; exonnum "10"; txlen "2307";
chr4	ENSEMBL_gcm37	exon	148141796	148141906	0.349142192338515	-	.	gene_id "ENSMUSG00000078494.7"; transcript_id "ENSMUSG00000078494.7_tx_22"; exon_id "chr4_148141796_148141906_-"; exonnum "10"; txlen "2702";
chr4	ENSEMBL_gcm37	exon	148141796	148141906	3.00509195227828	-	.	gene_id "ENSMUSG00000078494.7"; transcript_id "ENSMUSG00000078494.7_tx_3"; exon_id "chr4_148141796_148141906_-"; exonnum "11"; txlen "2515";
chr4	ENSEMBL_gcm37	exon	148141796	148141906	2.95753649868555	-	.	gene_id "ENSMUSG00000078494.7"; transcript_id "ENSMUSG00000078494.7_tx_4"; exon_id "chr4_148141796_148141906_-"; exonnum "11"; txlen "2910";
chr4	HAVANA	exon	148141825	148141909	0	-	.	gene_id "ENSMUSG00000121924.1"; transcript_id "ENSMUST00000249946.1"; gene_type "transcribed_unitary_pseudogene"; gene_name "ENSMUSG00000121924"; transcript_type "transcribed_unitary_pseudogene"; transcript_name "ENSMUST00000249946"; exon_number 14; exon_id "ENSMUSE00001496479.3"; level 2; tag "basic"; tag "Ensembl_canonical"; tag "GENCODE_Primary";
chr4	HAVANA	exon	148142182	148142542	0	-	.	gene_id "ENSMUSG00000121924.1"; transcript_id "ENSMUST00000249946.1"; gene_type "transcribed_unitary_pseudogene"; gene_name "ENSMUSG00000121924"; transcript_type "transcribed_unitary_pseudogene"; transcript_name "ENSMUST00000249946"; exon_number 13; exon_id "ENSMUSE00001496480.2"; level 2; tag "basic"; tag "Ensembl_canonical"; tag "GENCODE_Primary";
chr4	HAVANA	exon	148142472	148142558	0	-	.	gene_id "ENSMUSG00000078494.7"; transcript_id "ENSMUST00000295694.1"; gene_type "lncRNA"; gene_name "Gm13201"; transcript_type "lncRNA"; transcript_name "Gm13201-203"; exon_number 4; exon_id "ENSMUSE00001585327.1"; level 2; mgi_id "MGI:3649941"; tag "Ensembl_canonical"; tag "GENCODE_Primary"; tag "TAGENE"; havana_gene "OTTMUSG00000010938.1";
chr4	HAVANA	exon	148142472	148142558	0	-	.	gene_id "ENSMUSG00000078494.7"; transcript_id "ENSMUST00000295700.1"; gene_type "lncRNA"; gene_name "Gm13201"; transcript_type "lncRNA"; transcript_name "Gm13201-209"; exon_number 8; exon_id "ENSMUSE00001585327.1"; level 2; mgi_id "MGI:3649941"; tag "TAGENE"; havana_gene "OTTMUSG00000010938.1";
chr4	HAVANA	exon	148142472	148142558	0	-	.	gene_id "ENSMUSG00000078494.7"; transcript_id "ENSMUST00000295699.1"; gene_type "lncRNA"; gene_name "Gm13201"; transcript_type "lncRNA"; transcript_name "Gm13201-208"; exon_number 9; exon_id "ENSMUSE00001585327.1"; level 2; mgi_id "MGI:3649941"; tag "TAGENE"; havana_gene "OTTMUSG00000010938.1";
chr4	HAVANA	exon	148142472	148142558	0	-	.	gene_id "ENSMUSG00000078494.7"; transcript_id "ENSMUST00000295698.1"; gene_type "lncRNA"; gene_name "Gm13201"; transcript_type "lncRNA"; transcript_name "Gm13201-207"; exon_number 10; exon_id "ENSMUSE00001585327.1"; level 2; mgi_id "MGI:3649941"; tag "TAGENE"; havana_gene "OTTMUSG00000010938.1";
chr4	HAVANA	exon	148142472	148142558	0	-	.	gene_id "ENSMUSG00000078494.7"; transcript_id "ENSMUST00000295697.1"; gene_type "lncRNA"; gene_name "Gm13201"; transcript_type "lncRNA"; transcript_name "Gm13201-206"; exon_number 10; exon_id "ENSMUSE00001585327.1"; level 2; mgi_id "MGI:3649941"; tag "basic"; tag "TAGENE"; havana_gene "OTTMUSG00000010938.1";
chr4	HAVANA	exon	148142472	148142558	0	-	.	gene_id "ENSMUSG00000078494.7"; transcript_id "ENSMUST00000295696.1"; gene_type "lncRNA"; gene_name "Gm13201"; transcript_type "lncRNA"; transcript_name "Gm13201-205"; exon_number 8; exon_id "ENSMUSE00001585327.1"; level 2; mgi_id "MGI:3649941"; tag "TAGENE"; havana_gene "OTTMUSG00000010938.1";
chr4	HAVANA	exon	148142472	148142558	0	-	.	gene_id "ENSMUSG00000078494.7"; transcript_id "ENSMUST00000144031.4"; gene_type "lncRNA"; gene_name "Gm13201"; transcript_type "lncRNA"; transcript_name "Gm13201-201"; exon_number 10; exon_id "ENSMUSE00001585327.1"; level 2; transcript_support_level "3"; mgi_id "MGI:3649941"; tag "basic"; tag "TAGENE"; havana_gene "OTTMUSG00000010938.1"; havana_transcript "OTTMUST00000025658.1";
chr4	ENSEMBL_gcm37	exon	148142472	148142558	0.546003037131404	-	.	gene_id "ENSMUSG00000078494.7"; transcript_id "ENSMUSG00000078494.7_tx_12"; exon_id "chr4_148142472_148142558_-"; exonnum "11"; txlen "2995";
chr4	ENSEMBL_gcm37	exon	148142472	148142558	0.349142192338515	-	.	gene_id "ENSMUSG00000078494.7"; transcript_id "ENSMUSG00000078494.7_tx_21"; exon_id "chr4_148142472_148142558_-"; exonnum "9"; txlen "2307";
chr4	ENSEMBL_gcm37	exon	148142472	148142558	0.349142192338515	-	.	gene_id "ENSMUSG00000078494.7"; transcript_id "ENSMUSG00000078494.7_tx_22"; exon_id "chr4_148142472_148142558_-"; exonnum "9"; txlen "2702";
chr4	ENSEMBL_gcm37	exon	148142472	148142558	3.00509195227828	-	.	gene_id "ENSMUSG00000078494.7"; transcript_id "ENSMUSG00000078494.7_tx_3"; exon_id "chr4_148142472_148142558_-"; exonnum "10"; txlen "2515";
chr4	ENSEMBL_gcm37	exon	148142472	148142558	2.95753649868555	-	.	gene_id "ENSMUSG00000078494.7"; transcript_id "ENSMUSG00000078494.7_tx_4"; exon_id "chr4_148142472_148142558_-"; exonnum "10"; txlen "2910";
chr4	HAVANA	exon	148143911	148145181	0	-	.	gene_id "ENSMUSG00000078494.7"; transcript_id "ENSMUST00000295701.1"; gene_type "lncRNA"; gene_name "Gm13201"; transcript_type "lncRNA"; transcript_name "Gm13201-210"; exon_number 7; exon_id "ENSMUSE00001585300.1"; level 2; mgi_id "MGI:3649941"; tag "TAGENE"; havana_gene "OTTMUSG00000010938.1";
chr4	HAVANA	transcript	148143911	148159850	0	-	.	gene_id "ENSMUSG00000078494.7"; transcript_id "ENSMUST00000295701.1"; gene_type "lncRNA"; gene_name "Gm13201"; transcript_type "lncRNA"; transcript_name "Gm13201-210"; level 2; mgi_id "MGI:3649941"; tag "TAGENE"; havana_gene "OTTMUSG00000010938.1";
chr4	HAVANA	exon	148144013	148145181	0	-	.	gene_id "ENSMUSG00000078494.7"; transcript_id "ENSMUST00000295702.1"; gene_type "lncRNA"; gene_name "Gm13201"; transcript_type "lncRNA"; transcript_name "Gm13201-211"; exon_number 9; exon_id "ENSMUSE00001585290.1"; level 2; mgi_id "MGI:3649941"; tag "basic"; tag "TAGENE"; havana_gene "OTTMUSG00000010938.1";
chr4	HAVANA	transcript	148144013	148159941	0	-	.	gene_id "ENSMUSG00000078494.7"; transcript_id "ENSMUST00000295702.1"; gene_type "lncRNA"; gene_name "Gm13201"; transcript_type "lncRNA"; transcript_name "Gm13201-211"; level 2; mgi_id "MGI:3649941"; tag "basic"; tag "TAGENE"; havana_gene "OTTMUSG00000010938.1";
chr4	HAVANA	exon	148144405	148145181	0	-	.	gene_id "ENSMUSG00000078494.7"; transcript_id "ENSMUST00000295703.1"; gene_type "lncRNA"; gene_name "Gm13201"; transcript_type "lncRNA"; transcript_name "Gm13201-212"; exon_number 9; exon_id "ENSMUSE00001585287.1"; level 2; mgi_id "MGI:3649941"; tag "TAGENE"; havana_gene "OTTMUSG00000010938.1";
chr4	HAVANA	transcript	148144405	148159853	0	-	.	gene_id "ENSMUSG00000078494.7"; transcript_id "ENSMUST00000295703.1"; gene_type "lncRNA"; gene_name "Gm13201"; transcript_type "lncRNA"; transcript_name "Gm13201-212"; level 2; mgi_id "MGI:3649941"; tag "TAGENE"; havana_gene "OTTMUSG00000010938.1";
chr4	HAVANA	exon	148144878	148145181	0	-	.	gene_id "ENSMUSG00000078494.7"; transcript_id "ENSMUST00000295704.1"; gene_type "lncRNA"; gene_name "Gm13201"; transcript_type "lncRNA"; transcript_name "Gm13201-213"; exon_number 9; exon_id "ENSMUSE00001585323.1"; level 2; mgi_id "MGI:3649941"; tag "TAGENE"; havana_gene "OTTMUSG00000010938.1";
chr4	HAVANA	transcript	148144878	148159845	0	-	.	gene_id "ENSMUSG00000078494.7"; transcript_id "ENSMUST00000295704.1"; gene_type "lncRNA"; gene_name "Gm13201"; transcript_type "lncRNA"; transcript_name "Gm13201-213"; level 2; mgi_id "MGI:3649941"; tag "TAGENE"; havana_gene "OTTMUSG00000010938.1";
chr4	HAVANA	exon	148144881	148145181	0	-	.	gene_id "ENSMUSG00000078494.7"; transcript_id "ENSMUST00000295705.1"; gene_type "lncRNA"; gene_name "Gm13201"; transcript_type "lncRNA"; transcript_name "Gm13201-214"; exon_number 2; exon_id "ENSMUSE00001585309.1"; level 2; mgi_id "MGI:3649941"; tag "TAGENE"; havana_gene "OTTMUSG00000010938.1";
chr4	HAVANA	transcript	148144881	148151161	0	-	.	gene_id "ENSMUSG00000078494.7"; transcript_id "ENSMUST00000295705.1"; gene_type "lncRNA"; gene_name "Gm13201"; transcript_type "lncRNA"; transcript_name "Gm13201-214"; level 2; mgi_id "MGI:3649941"; tag "TAGENE"; havana_gene "OTTMUSG00000010938.1";
chr4	HAVANA	exon	148144938	148145181	0	-	.	gene_id "ENSMUSG00000078494.7"; transcript_id "ENSMUST00000295694.1"; gene_type "lncRNA"; gene_name "Gm13201"; transcript_type "lncRNA"; transcript_name "Gm13201-203"; exon_number 3; exon_id "ENSMUSE00001585301.1"; level 2; mgi_id "MGI:3649941"; tag "Ensembl_canonical"; tag "GENCODE_Primary"; tag "TAGENE"; havana_gene "OTTMUSG00000010938.1";
chr4	HAVANA	exon	148144938	148145181	0	-	.	gene_id "ENSMUSG00000078494.7"; transcript_id "ENSMUST00000295700.1"; gene_type "lncRNA"; gene_name "Gm13201"; transcript_type "lncRNA"; transcript_name "Gm13201-209"; exon_number 7; exon_id "ENSMUSE00001585301.1"; level 2; mgi_id "MGI:3649941"; tag "TAGENE"; havana_gene "OTTMUSG00000010938.1";
chr4	HAVANA	exon	148144938	148145181	0	-	.	gene_id "ENSMUSG00000078494.7"; transcript_id "ENSMUST00000295699.1"; gene_type "lncRNA"; gene_name "Gm13201"; transcript_type "lncRNA"; transcript_name "Gm13201-208"; exon_number 8; exon_id "ENSMUSE00001585301.1"; level 2; mgi_id "MGI:3649941"; tag "TAGENE"; havana_gene "OTTMUSG00000010938.1";
chr4	HAVANA	exon	148144938	148145181	0	-	.	gene_id "ENSMUSG00000078494.7"; transcript_id "ENSMUST00000295698.1"; gene_type "lncRNA"; gene_name "Gm13201"; transcript_type "lncRNA"; transcript_name "Gm13201-207"; exon_number 9; exon_id "ENSMUSE00001585301.1"; level 2; mgi_id "MGI:3649941"; tag "TAGENE"; havana_gene "OTTMUSG00000010938.1";
chr4	HAVANA	exon	148144938	148145181	0	-	.	gene_id "ENSMUSG00000078494.7"; transcript_id "ENSMUST00000295697.1"; gene_type "lncRNA"; gene_name "Gm13201"; transcript_type "lncRNA"; transcript_name "Gm13201-206"; exon_number 9; exon_id "ENSMUSE00001585301.1"; level 2; mgi_id "MGI:3649941"; tag "basic"; tag "TAGENE"; havana_gene "OTTMUSG00000010938.1";
chr4	HAVANA	exon	148144938	148145181	0	-	.	gene_id "ENSMUSG00000078494.7"; transcript_id "ENSMUST00000295696.1"; gene_type "lncRNA"; gene_name "Gm13201"; transcript_type "lncRNA"; transcript_name "Gm13201-205"; exon_number 7; exon_id "ENSMUSE00001585301.1"; level 2; mgi_id "MGI:3649941"; tag "TAGENE"; havana_gene "OTTMUSG00000010938.1";
chr4	HAVANA	exon	148144938	148145181	0	-	.	gene_id "ENSMUSG00000078494.7"; transcript_id "ENSMUST00000144031.4"; gene_type "lncRNA"; gene_name "Gm13201"; transcript_type "lncRNA"; transcript_name "Gm13201-201"; exon_number 9; exon_id "ENSMUSE00001585301.1"; level 2; transcript_support_level "3"; mgi_id "MGI:3649941"; tag "basic"; tag "TAGENE"; havana_gene "OTTMUSG00000010938.1"; havana_transcript "OTTMUST00000025658.1";
chr4	ENSEMBL_gcm37	exon	148144938	148145181	0.546003037131404	-	.	gene_id "ENSMUSG00000078494.7"; transcript_id "ENSMUSG00000078494.7_tx_12"; exon_id "chr4_148144938_148145181_-"; exonnum "10"; txlen "2995";
chr4	ENSEMBL_gcm37	exon	148144938	148145181	0.349142192338515	-	.	gene_id "ENSMUSG00000078494.7"; transcript_id "ENSMUSG00000078494.7_tx_21"; exon_id "chr4_148144938_148145181_-"; exonnum "8"; txlen "2307";
chr4	ENSEMBL_gcm37	exon	148144938	148145181	0.349142192338515	-	.	gene_id "ENSMUSG00000078494.7"; transcript_id "ENSMUSG00000078494.7_tx_22"; exon_id "chr4_148144938_148145181_-"; exonnum "8"; txlen "2702";
chr4	ENSEMBL_gcm37	exon	148144938	148145181	3.00509195227828	-	.	gene_id "ENSMUSG00000078494.7"; transcript_id "ENSMUSG00000078494.7_tx_3"; exon_id "chr4_148144938_148145181_-"; exonnum "9"; txlen "2515";
chr4	ENSEMBL_gcm37	exon	148144938	148145181	2.95753649868555	-	.	gene_id "ENSMUSG00000078494.7"; transcript_id "ENSMUSG00000078494.7_tx_4"; exon_id "chr4_148144938_148145181_-"; exonnum "9"; txlen "2910";
chr4	HAVANA	exon	148145665	148145725	0	-	.	gene_id "ENSMUSG00000121924.1"; transcript_id "ENSMUST00000249946.1"; gene_type "transcribed_unitary_pseudogene"; gene_name "ENSMUSG00000121924"; transcript_type "transcribed_unitary_pseudogene"; transcript_name "ENSMUST00000249946"; exon_number 12; exon_id "ENSMUSE00001496481.3"; level 2; tag "basic"; tag "Ensembl_canonical"; tag "GENCODE_Primary";
chr4	HAVANA	exon	148145938	148146034	0	-	.	gene_id "ENSMUSG00000121924.1"; transcript_id "ENSMUST00000249946.1"; gene_type "transcribed_unitary_pseudogene"; gene_name "ENSMUSG00000121924"; transcript_type "transcribed_unitary_pseudogene"; transcript_name "ENSMUST00000249946"; exon_number 11; exon_id "ENSMUSE00001496478.2"; level 2; tag "basic"; tag "Ensembl_canonical"; tag "GENCODE_Primary";
chr4	HAVANA	exon	148146715	148146841	0	-	.	gene_id "ENSMUSG00000121924.1"; transcript_id "ENSMUST00000249946.1"; gene_type "transcribed_unitary_pseudogene"; gene_name "ENSMUSG00000121924"; transcript_type "transcribed_unitary_pseudogene"; transcript_name "ENSMUST00000249946"; exon_number 10; exon_id "ENSMUSE00001496469.2"; level 2; tag "basic"; tag "Ensembl_canonical"; tag "GENCODE_Primary";
chr4	HAVANA	exon	148149037	148149181	0	-	.	gene_id "ENSMUSG00000121924.1"; transcript_id "ENSMUST00000249946.1"; gene_type "transcribed_unitary_pseudogene"; gene_name "ENSMUSG00000121924"; transcript_type "transcribed_unitary_pseudogene"; transcript_name "ENSMUST00000249946"; exon_number 9; exon_id "ENSMUSE00001496474.2"; level 2; tag "basic"; tag "Ensembl_canonical"; tag "GENCODE_Primary";
chr4	HAVANA	exon	148149425	148150385	0	-	.	gene_id "ENSMUSG00000078494.7"; transcript_id "ENSMUST00000295708.1"; gene_type "lncRNA"; gene_name "Gm13201"; transcript_type "lncRNA"; transcript_name "Gm13201-217"; exon_number 2; exon_id "ENSMUSE00001585305.1"; level 2; mgi_id "MGI:3649941"; tag "TAGENE"; havana_gene "OTTMUSG00000010938.1";
chr4	ENSEMBL_gcm37	exon	148149425	148150385	0.579292759915044	-	.	gene_id "ENSMUSG00000078494.7"; transcript_id "ENSMUSG00000078494.7_tx_10"; exon_id "chr4_148149425_148150385_-"; exonnum "9"; txlen "3429";
chr4	ENSEMBL_gcm37	exon	148149425	148150385	0.579292759915044	-	.	gene_id "ENSMUSG00000078494.7"; transcript_id "ENSMUSG00000078494.7_tx_9"; exon_id "chr4_148149425_148150385_-"; exonnum "9"; txlen "3034";
chr4	HAVANA	transcript	148149425	148151169	0	-	.	gene_id "ENSMUSG00000078494.7"; transcript_id "ENSMUST00000295708.1"; gene_type "lncRNA"; gene_name "Gm13201"; transcript_type "lncRNA"; transcript_name "Gm13201-217"; level 2; mgi_id "MGI:3649941"; tag "TAGENE"; havana_gene "OTTMUSG00000010938.1";
chr4	HAVANA	exon	148149793	148150156	0	-	.	gene_id "ENSMUSG00000121924.1"; transcript_id "ENSMUST00000249946.1"; gene_type "transcribed_unitary_pseudogene"; gene_name "ENSMUSG00000121924"; transcript_type "transcribed_unitary_pseudogene"; transcript_name "ENSMUST00000249946"; exon_number 8; exon_id "ENSMUSE00001496483.2"; level 2; tag "basic"; tag "Ensembl_canonical"; tag "GENCODE_Primary";
chr4	HAVANA	exon	148150962	148151148	0	-	.	gene_id "ENSMUSG00000078494.7"; transcript_id "ENSMUST00000295694.1"; gene_type "lncRNA"; gene_name "Gm13201"; transcript_type "lncRNA"; transcript_name "Gm13201-203"; exon_number 2; exon_id "ENSMUSE00001585308.1"; level 2; mgi_id "MGI:3649941"; tag "Ensembl_canonical"; tag "GENCODE_Primary"; tag "TAGENE"; havana_gene "OTTMUSG00000010938.1";
chr4	HAVANA	exon	148150962	148151148	0	-	.	gene_id "ENSMUSG00000078494.7"; transcript_id "ENSMUST00000295700.1"; gene_type "lncRNA"; gene_name "Gm13201"; transcript_type "lncRNA"; transcript_name "Gm13201-209"; exon_number 6; exon_id "ENSMUSE00001585308.1"; level 2; mgi_id "MGI:3649941"; tag "TAGENE"; havana_gene "OTTMUSG00000010938.1";
chr4	HAVANA	exon	148150962	148151148	0	-	.	gene_id "ENSMUSG00000078494.7"; transcript_id "ENSMUST00000295699.1"; gene_type "lncRNA"; gene_name "Gm13201"; transcript_type "lncRNA"; transcript_name "Gm13201-208"; exon_number 7; exon_id "ENSMUSE00001585308.1"; level 2; mgi_id "MGI:3649941"; tag "TAGENE"; havana_gene "OTTMUSG00000010938.1";
chr4	HAVANA	exon	148150962	148151148	0	-	.	gene_id "ENSMUSG00000078494.7"; transcript_id "ENSMUST00000295698.1"; gene_type "lncRNA"; gene_name "Gm13201"; transcript_type "lncRNA"; transcript_name "Gm13201-207"; exon_number 8; exon_id "ENSMUSE00001585308.1"; level 2; mgi_id "MGI:3649941"; tag "TAGENE"; havana_gene "OTTMUSG00000010938.1";
chr4	HAVANA	exon	148150962	148151148	0	-	.	gene_id "ENSMUSG00000078494.7"; transcript_id "ENSMUST00000295697.1"; gene_type "lncRNA"; gene_name "Gm13201"; transcript_type "lncRNA"; transcript_name "Gm13201-206"; exon_number 8; exon_id "ENSMUSE00001585308.1"; level 2; mgi_id "MGI:3649941"; tag "basic"; tag "TAGENE"; havana_gene "OTTMUSG00000010938.1";
chr4	HAVANA	exon	148150962	148151148	0	-	.	gene_id "ENSMUSG00000078494.7"; transcript_id "ENSMUST00000295696.1"; gene_type "lncRNA"; gene_name "Gm13201"; transcript_type "lncRNA"; transcript_name "Gm13201-205"; exon_number 6; exon_id "ENSMUSE00001585308.1"; level 2; mgi_id "MGI:3649941"; tag "TAGENE"; havana_gene "OTTMUSG00000010938.1";
chr4	HAVANA	exon	148150962	148151148	0	-	.	gene_id "ENSMUSG00000078494.7"; transcript_id "ENSMUST00000144031.4"; gene_type "lncRNA"; gene_name "Gm13201"; transcript_type "lncRNA"; transcript_name "Gm13201-201"; exon_number 8; exon_id "ENSMUSE00001585308.1"; level 2; transcript_support_level "3"; mgi_id "MGI:3649941"; tag "basic"; tag "TAGENE"; havana_gene "OTTMUSG00000010938.1"; havana_transcript "OTTMUST00000025658.1";
chr4	HAVANA	exon	148150962	148151148	0	-	.	gene_id "ENSMUSG00000078494.7"; transcript_id "ENSMUST00000295701.1"; gene_type "lncRNA"; gene_name "Gm13201"; transcript_type "lncRNA"; transcript_name "Gm13201-210"; exon_number 6; exon_id "ENSMUSE00001585308.1"; level 2; mgi_id "MGI:3649941"; tag "TAGENE"; havana_gene "OTTMUSG00000010938.1";
chr4	HAVANA	exon	148150962	148151148	0	-	.	gene_id "ENSMUSG00000078494.7"; transcript_id "ENSMUST00000295702.1"; gene_type "lncRNA"; gene_name "Gm13201"; transcript_type "lncRNA"; transcript_name "Gm13201-211"; exon_number 8; exon_id "ENSMUSE00001585308.1"; level 2; mgi_id "MGI:3649941"; tag "basic"; tag "TAGENE"; havana_gene "OTTMUSG00000010938.1";
chr4	HAVANA	exon	148150962	148151148	0	-	.	gene_id "ENSMUSG00000078494.7"; transcript_id "ENSMUST00000295703.1"; gene_type "lncRNA"; gene_name "Gm13201"; transcript_type "lncRNA"; transcript_name "Gm13201-212"; exon_number 8; exon_id "ENSMUSE00001585308.1"; level 2; mgi_id "MGI:3649941"; tag "TAGENE"; havana_gene "OTTMUSG00000010938.1";
chr4	HAVANA	exon	148150962	148151148	0	-	.	gene_id "ENSMUSG00000078494.7"; transcript_id "ENSMUST00000295704.1"; gene_type "lncRNA"; gene_name "Gm13201"; transcript_type "lncRNA"; transcript_name "Gm13201-213"; exon_number 8; exon_id "ENSMUSE00001585308.1"; level 2; mgi_id "MGI:3649941"; tag "TAGENE"; havana_gene "OTTMUSG00000010938.1";
chr4	ENSEMBL_gcm37	exon	148150962	148151148	0.579292759915044	-	.	gene_id "ENSMUSG00000078494.7"; transcript_id "ENSMUSG00000078494.7_tx_10"; exon_id "chr4_148150962_148151148_-"; exonnum "8"; txlen "3429";
chr4	ENSEMBL_gcm37	exon	148150962	148151148	0.546003037131404	-	.	gene_id "ENSMUSG00000078494.7"; transcript_id "ENSMUSG00000078494.7_tx_12"; exon_id "chr4_148150962_148151148_-"; exonnum "9"; txlen "2995";
chr4	ENSEMBL_gcm37	exon	148150962	148151148	0.349142192338515	-	.	gene_id "ENSMUSG00000078494.7"; transcript_id "ENSMUSG00000078494.7_tx_21"; exon_id "chr4_148150962_148151148_-"; exonnum "7"; txlen "2307";
chr4	ENSEMBL_gcm37	exon	148150962	148151148	0.349142192338515	-	.	gene_id "ENSMUSG00000078494.7"; transcript_id "ENSMUSG00000078494.7_tx_22"; exon_id "chr4_148150962_148151148_-"; exonnum "7"; txlen "2702";
chr4	ENSEMBL_gcm37	exon	148150962	148151148	3.00509195227828	-	.	gene_id "ENSMUSG00000078494.7"; transcript_id "ENSMUSG00000078494.7_tx_3"; exon_id "chr4_148150962_148151148_-"; exonnum "8"; txlen "2515";
chr4	ENSEMBL_gcm37	exon	148150962	148151148	2.95753649868555	-	.	gene_id "ENSMUSG00000078494.7"; transcript_id "ENSMUSG00000078494.7_tx_4"; exon_id "chr4_148150962_148151148_-"; exonnum "8"; txlen "2910";
chr4	ENSEMBL_gcm37	exon	148150962	148151148	0.579292759915044	-	.	gene_id "ENSMUSG00000078494.7"; transcript_id "ENSMUSG00000078494.7_tx_9"; exon_id "chr4_148150962_148151148_-"; exonnum "8"; txlen "3034";
chr4	HAVANA	exon	148150962	148151161	0	-	.	gene_id "ENSMUSG00000078494.7"; transcript_id "ENSMUST00000295705.1"; gene_type "lncRNA"; gene_name "Gm13201"; transcript_type "lncRNA"; transcript_name "Gm13201-214"; exon_number 1; exon_id "ENSMUSE00001585324.1"; level 2; mgi_id "MGI:3649941"; tag "TAGENE"; havana_gene "OTTMUSG00000010938.1";
chr4	HAVANA	exon	148150962	148151168	0	-	.	gene_id "ENSMUSG00000078494.7"; transcript_id "ENSMUST00000295695.1"; gene_type "lncRNA"; gene_name "Gm13201"; transcript_type "lncRNA"; transcript_name "Gm13201-204"; exon_number 1; exon_id "ENSMUSE00001585306.1"; level 2; mgi_id "MGI:3649941"; tag "TAGENE"; havana_gene "OTTMUSG00000010938.1";
chr4	HAVANA	exon	148150962	148151169	0	-	.	gene_id "ENSMUSG00000078494.7"; transcript_id "ENSMUST00000295708.1"; gene_type "lncRNA"; gene_name "Gm13201"; transcript_type "lncRNA"; transcript_name "Gm13201-217"; exon_number 1; exon_id "ENSMUSE00001585314.1"; level 2; mgi_id "MGI:3649941"; tag "TAGENE"; havana_gene "OTTMUSG00000010938.1";
chr4	HAVANA	exon	148150969	148151050	0	-	.	gene_id "ENSMUSG00000121924.1"; transcript_id "ENSMUST00000249946.1"; gene_type "transcribed_unitary_pseudogene"; gene_name "ENSMUSG00000121924"; transcript_type "transcribed_unitary_pseudogene"; transcript_name "ENSMUST00000249946"; exon_number 7; exon_id "ENSMUSE00001496477.2"; level 2; tag "basic"; tag "Ensembl_canonical"; tag "GENCODE_Primary";
chr4	HAVANA	exon	148151422	148151629	0	-	.	gene_id "ENSMUSG00000078494.7"; transcript_id "ENSMUST00000295694.1"; gene_type "lncRNA"; gene_name "Gm13201"; transcript_type "lncRNA"; transcript_name "Gm13201-203"; exon_number 1; exon_id "ENSMUSE00001585316.1"; level 2; mgi_id "MGI:3649941"; tag "Ensembl_canonical"; tag "GENCODE_Primary"; tag "TAGENE"; havana_gene "OTTMUSG00000010938.1";
chr4	HAVANA	exon	148151635	148151830	0	-	.	gene_id "ENSMUSG00000121924.1"; transcript_id "ENSMUST00000249946.1"; gene_type "transcribed_unitary_pseudogene"; gene_name "ENSMUSG00000121924"; transcript_type "transcribed_unitary_pseudogene"; transcript_name "ENSMUST00000249946"; exon_number 6; exon_id "ENSMUSE00001496473.3"; level 2; tag "basic"; tag "Ensembl_canonical"; tag "GENCODE_Primary";
chr4	HAVANA	exon	148151640	148151815	0	-	.	gene_id "ENSMUSG00000078494.7"; transcript_id "ENSMUST00000295700.1"; gene_type "lncRNA"; gene_name "Gm13201"; transcript_type "lncRNA"; transcript_name "Gm13201-209"; exon_number 5; exon_id "ENSMUSE00001585299.1"; level 2; mgi_id "MGI:3649941"; tag "TAGENE"; havana_gene "OTTMUSG00000010938.1";
chr4	HAVANA	exon	148151640	148151815	0	-	.	gene_id "ENSMUSG00000078494.7"; transcript_id "ENSMUST00000295699.1"; gene_type "lncRNA"; gene_name "Gm13201"; transcript_type "lncRNA"; transcript_name "Gm13201-208"; exon_number 6; exon_id "ENSMUSE00001585299.1"; level 2; mgi_id "MGI:3649941"; tag "TAGENE"; havana_gene "OTTMUSG00000010938.1";
chr4	HAVANA	exon	148151640	148151815	0	-	.	gene_id "ENSMUSG00000078494.7"; transcript_id "ENSMUST00000295698.1"; gene_type "lncRNA"; gene_name "Gm13201"; transcript_type "lncRNA"; transcript_name "Gm13201-207"; exon_number 7; exon_id "ENSMUSE00001585299.1"; level 2; mgi_id "MGI:3649941"; tag "TAGENE"; havana_gene "OTTMUSG00000010938.1";
chr4	HAVANA	exon	148151640	148151815	0	-	.	gene_id "ENSMUSG00000078494.7"; transcript_id "ENSMUST00000295697.1"; gene_type "lncRNA"; gene_name "Gm13201"; transcript_type "lncRNA"; transcript_name "Gm13201-206"; exon_number 7; exon_id "ENSMUSE00001585299.1"; level 2; mgi_id "MGI:3649941"; tag "basic"; tag "TAGENE"; havana_gene "OTTMUSG00000010938.1";
chr4	HAVANA	exon	148151640	148151815	0	-	.	gene_id "ENSMUSG00000078494.7"; transcript_id "ENSMUST00000295696.1"; gene_type "lncRNA"; gene_name "Gm13201"; transcript_type "lncRNA"; transcript_name "Gm13201-205"; exon_number 5; exon_id "ENSMUSE00001585299.1"; level 2; mgi_id "MGI:3649941"; tag "TAGENE"; havana_gene "OTTMUSG00000010938.1";
chr4	HAVANA	exon	148151640	148151815	0	-	.	gene_id "ENSMUSG00000078494.7"; transcript_id "ENSMUST00000144031.4"; gene_type "lncRNA"; gene_name "Gm13201"; transcript_type "lncRNA"; transcript_name "Gm13201-201"; exon_number 7; exon_id "ENSMUSE00001585299.1"; level 2; transcript_support_level "3"; mgi_id "MGI:3649941"; tag "basic"; tag "TAGENE"; havana_gene "OTTMUSG00000010938.1"; havana_transcript "OTTMUST00000025658.1";
chr4	HAVANA	exon	148151640	148151815	0	-	.	gene_id "ENSMUSG00000078494.7"; transcript_id "ENSMUST00000295701.1"; gene_type "lncRNA"; gene_name "Gm13201"; transcript_type "lncRNA"; transcript_name "Gm13201-210"; exon_number 5; exon_id "ENSMUSE00001585299.1"; level 2; mgi_id "MGI:3649941"; tag "TAGENE"; havana_gene "OTTMUSG00000010938.1";
chr4	HAVANA	exon	148151640	148151815	0	-	.	gene_id "ENSMUSG00000078494.7"; transcript_id "ENSMUST00000295702.1"; gene_type "lncRNA"; gene_name "Gm13201"; transcript_type "lncRNA"; transcript_name "Gm13201-211"; exon_number 7; exon_id "ENSMUSE00001585299.1"; level 2; mgi_id "MGI:3649941"; tag "basic"; tag "TAGENE"; havana_gene "OTTMUSG00000010938.1";
chr4	HAVANA	exon	148151640	148151815	0	-	.	gene_id "ENSMUSG00000078494.7"; transcript_id "ENSMUST00000295703.1"; gene_type "lncRNA"; gene_name "Gm13201"; transcript_type "lncRNA"; transcript_name "Gm13201-212"; exon_number 7; exon_id "ENSMUSE00001585299.1"; level 2; mgi_id "MGI:3649941"; tag "TAGENE"; havana_gene "OTTMUSG00000010938.1";
chr4	HAVANA	exon	148151640	148151815	0	-	.	gene_id "ENSMUSG00000078494.7"; transcript_id "ENSMUST00000295704.1"; gene_type "lncRNA"; gene_name "Gm13201"; transcript_type "lncRNA"; transcript_name "Gm13201-213"; exon_number 7; exon_id "ENSMUSE00001585299.1"; level 2; mgi_id "MGI:3649941"; tag "TAGENE"; havana_gene "OTTMUSG00000010938.1";
chr4	ENSEMBL_gcm37	exon	148151640	148151815	0.579292759915044	-	.	gene_id "ENSMUSG00000078494.7"; transcript_id "ENSMUSG00000078494.7_tx_10"; exon_id "chr4_148151640_148151815_-"; exonnum "7"; txlen "3429";
chr4	ENSEMBL_gcm37	exon	148151640	148151815	0.546003037131404	-	.	gene_id "ENSMUSG00000078494.7"; transcript_id "ENSMUSG00000078494.7_tx_12"; exon_id "chr4_148151640_148151815_-"; exonnum "8"; txlen "2995";
chr4	ENSEMBL_gcm37	exon	148151640	148151815	0.349142192338515	-	.	gene_id "ENSMUSG00000078494.7"; transcript_id "ENSMUSG00000078494.7_tx_21"; exon_id "chr4_148151640_148151815_-"; exonnum "6"; txlen "2307";
chr4	ENSEMBL_gcm37	exon	148151640	148151815	0.349142192338515	-	.	gene_id "ENSMUSG00000078494.7"; transcript_id "ENSMUSG00000078494.7_tx_22"; exon_id "chr4_148151640_148151815_-"; exonnum "6"; txlen "2702";
chr4	ENSEMBL_gcm37	exon	148151640	148151815	3.00509195227828	-	.	gene_id "ENSMUSG00000078494.7"; transcript_id "ENSMUSG00000078494.7_tx_3"; exon_id "chr4_148151640_148151815_-"; exonnum "7"; txlen "2515";
chr4	ENSEMBL_gcm37	exon	148151640	148151815	2.95753649868555	-	.	gene_id "ENSMUSG00000078494.7"; transcript_id "ENSMUSG00000078494.7_tx_4"; exon_id "chr4_148151640_148151815_-"; exonnum "7"; txlen "2910";
chr4	ENSEMBL_gcm37	exon	148151640	148151815	0.579292759915044	-	.	gene_id "ENSMUSG00000078494.7"; transcript_id "ENSMUSG00000078494.7_tx_9"; exon_id "chr4_148151640_148151815_-"; exonnum "7"; txlen "3034";
chr4	HAVANA	gene	148152488	148152949	0	-	.	gene_id "ENSMUSG00000094320.2"; gene_type "processed_pseudogene"; gene_name "Chchd2-ps"; level 2; mgi_id "MGI:3649942"; havana_gene "OTTMUSG00000010939.1";
chr4	HAVANA	transcript	148152488	148152949	0	-	.	gene_id "ENSMUSG00000094320.2"; transcript_id "ENSMUST00000117487.3"; gene_type "processed_pseudogene"; gene_name "Chchd2-ps"; transcript_type "processed_pseudogene"; transcript_name "Chchd2-ps-201"; level 2; transcript_support_level "NA"; mgi_id "MGI:3649942"; ont "PGO:0000004"; tag "basic"; tag "Ensembl_canonical"; tag "GENCODE_Primary"; havana_gene "OTTMUSG00000010939.1"; havana_transcript "OTTMUST00000025659.1";
chr4	HAVANA	exon	148152488	148152949	0	-	.	gene_id "ENSMUSG00000094320.2"; transcript_id "ENSMUST00000117487.3"; gene_type "processed_pseudogene"; gene_name "Chchd2-ps"; transcript_type "processed_pseudogene"; transcript_name "Chchd2-ps-201"; exon_number 1; exon_id "ENSMUSE00000968048.2"; level 2; transcript_support_level "NA"; mgi_id "MGI:3649942"; ont "PGO:0000004"; tag "basic"; tag "Ensembl_canonical"; tag "GENCODE_Primary"; havana_gene "OTTMUSG00000010939.1"; havana_transcript "OTTMUST00000025659.1";
chr4	HAVANA	exon	148153978	148154031	0	-	.	gene_id "ENSMUSG00000078494.7"; transcript_id "ENSMUST00000295696.1"; gene_type "lncRNA"; gene_name "Gm13201"; transcript_type "lncRNA"; transcript_name "Gm13201-205"; exon_number 4; exon_id "ENSMUSE00001585296.1"; level 2; mgi_id "MGI:3649941"; tag "TAGENE"; havana_gene "OTTMUSG00000010938.1";
chr4	HAVANA	exon	148153978	148154105	0	-	.	gene_id "ENSMUSG00000078494.7"; transcript_id "ENSMUST00000295700.1"; gene_type "lncRNA"; gene_name "Gm13201"; transcript_type "lncRNA"; transcript_name "Gm13201-209"; exon_number 4; exon_id "ENSMUSE00001585318.1"; level 2; mgi_id "MGI:3649941"; tag "TAGENE"; havana_gene "OTTMUSG00000010938.1";
chr4	HAVANA	exon	148153978	148154105	0	-	.	gene_id "ENSMUSG00000078494.7"; transcript_id "ENSMUST00000295699.1"; gene_type "lncRNA"; gene_name "Gm13201"; transcript_type "lncRNA"; transcript_name "Gm13201-208"; exon_number 5; exon_id "ENSMUSE00001585318.1"; level 2; mgi_id "MGI:3649941"; tag "TAGENE"; havana_gene "OTTMUSG00000010938.1";
chr4	HAVANA	exon	148153978	148154105	0	-	.	gene_id "ENSMUSG00000078494.7"; transcript_id "ENSMUST00000295698.1"; gene_type "lncRNA"; gene_name "Gm13201"; transcript_type "lncRNA"; transcript_name "Gm13201-207"; exon_number 6; exon_id "ENSMUSE00001585318.1"; level 2; mgi_id "MGI:3649941"; tag "TAGENE"; havana_gene "OTTMUSG00000010938.1";
chr4	HAVANA	exon	148153978	148154105	0	-	.	gene_id "ENSMUSG00000078494.7"; transcript_id "ENSMUST00000295697.1"; gene_type "lncRNA"; gene_name "Gm13201"; transcript_type "lncRNA"; transcript_name "Gm13201-206"; exon_number 6; exon_id "ENSMUSE00001585318.1"; level 2; mgi_id "MGI:3649941"; tag "basic"; tag "TAGENE"; havana_gene "OTTMUSG00000010938.1";
chr4	HAVANA	exon	148153978	148154105	0	-	.	gene_id "ENSMUSG00000078494.7"; transcript_id "ENSMUST00000144031.4"; gene_type "lncRNA"; gene_name "Gm13201"; transcript_type "lncRNA"; transcript_name "Gm13201-201"; exon_number 6; exon_id "ENSMUSE00001585318.1"; level 2; transcript_support_level "3"; mgi_id "MGI:3649941"; tag "basic"; tag "TAGENE"; havana_gene "OTTMUSG00000010938.1"; havana_transcript "OTTMUST00000025658.1";
chr4	HAVANA	exon	148153978	148154105	0	-	.	gene_id "ENSMUSG00000078494.7"; transcript_id "ENSMUST00000295701.1"; gene_type "lncRNA"; gene_name "Gm13201"; transcript_type "lncRNA"; transcript_name "Gm13201-210"; exon_number 4; exon_id "ENSMUSE00001585318.1"; level 2; mgi_id "MGI:3649941"; tag "TAGENE"; havana_gene "OTTMUSG00000010938.1";
chr4	HAVANA	exon	148153978	148154105	0	-	.	gene_id "ENSMUSG00000078494.7"; transcript_id "ENSMUST00000295702.1"; gene_type "lncRNA"; gene_name "Gm13201"; transcript_type "lncRNA"; transcript_name "Gm13201-211"; exon_number 6; exon_id "ENSMUSE00001585318.1"; level 2; mgi_id "MGI:3649941"; tag "basic"; tag "TAGENE"; havana_gene "OTTMUSG00000010938.1";
chr4	HAVANA	exon	148153978	148154105	0	-	.	gene_id "ENSMUSG00000078494.7"; transcript_id "ENSMUST00000295703.1"; gene_type "lncRNA"; gene_name "Gm13201"; transcript_type "lncRNA"; transcript_name "Gm13201-212"; exon_number 6; exon_id "ENSMUSE00001585318.1"; level 2; mgi_id "MGI:3649941"; tag "TAGENE"; havana_gene "OTTMUSG00000010938.1";
chr4	HAVANA	exon	148153978	148154105	0	-	.	gene_id "ENSMUSG00000078494.7"; transcript_id "ENSMUST00000295704.1"; gene_type "lncRNA"; gene_name "Gm13201"; transcript_type "lncRNA"; transcript_name "Gm13201-213"; exon_number 6; exon_id "ENSMUSE00001585318.1"; level 2; mgi_id "MGI:3649941"; tag "TAGENE"; havana_gene "OTTMUSG00000010938.1";
chr4	ENSEMBL_gcm37	exon	148153978	148154105	0.579292759915044	-	.	gene_id "ENSMUSG00000078494.7"; transcript_id "ENSMUSG00000078494.7_tx_10"; exon_id "chr4_148153978_148154105_-"; exonnum "6"; txlen "3429";
chr4	ENSEMBL_gcm37	exon	148153978	148154105	0.546003037131404	-	.	gene_id "ENSMUSG00000078494.7"; transcript_id "ENSMUSG00000078494.7_tx_12"; exon_id "chr4_148153978_148154105_-"; exonnum "7"; txlen "2995";
chr4	ENSEMBL_gcm37	exon	148153978	148154105	0.349142192338515	-	.	gene_id "ENSMUSG00000078494.7"; transcript_id "ENSMUSG00000078494.7_tx_21"; exon_id "chr4_148153978_148154105_-"; exonnum "5"; txlen "2307";
chr4	ENSEMBL_gcm37	exon	148153978	148154105	0.349142192338515	-	.	gene_id "ENSMUSG00000078494.7"; transcript_id "ENSMUSG00000078494.7_tx_22"; exon_id "chr4_148153978_148154105_-"; exonnum "5"; txlen "2702";
chr4	ENSEMBL_gcm37	exon	148153978	148154105	3.00509195227828	-	.	gene_id "ENSMUSG00000078494.7"; transcript_id "ENSMUSG00000078494.7_tx_3"; exon_id "chr4_148153978_148154105_-"; exonnum "6"; txlen "2515";
chr4	ENSEMBL_gcm37	exon	148153978	148154105	2.95753649868555	-	.	gene_id "ENSMUSG00000078494.7"; transcript_id "ENSMUSG00000078494.7_tx_4"; exon_id "chr4_148153978_148154105_-"; exonnum "6"; txlen "2910";
chr4	ENSEMBL_gcm37	exon	148153978	148154105	0.579292759915044	-	.	gene_id "ENSMUSG00000078494.7"; transcript_id "ENSMUSG00000078494.7_tx_9"; exon_id "chr4_148153978_148154105_-"; exonnum "6"; txlen "3034";
chr4	HAVANA	exon	148154536	148154761	0	-	.	gene_id "ENSMUSG00000121924.1"; transcript_id "ENSMUST00000249946.1"; gene_type "transcribed_unitary_pseudogene"; gene_name "ENSMUSG00000121924"; transcript_type "transcribed_unitary_pseudogene"; transcript_name "ENSMUST00000249946"; exon_number 5; exon_id "ENSMUSE00001496482.2"; level 2; tag "basic"; tag "Ensembl_canonical"; tag "GENCODE_Primary";
chr4	HAVANA	exon	148154556	148154763	0	-	.	gene_id "ENSMUSG00000078494.7"; transcript_id "ENSMUST00000295699.1"; gene_type "lncRNA"; gene_name "Gm13201"; transcript_type "lncRNA"; transcript_name "Gm13201-208"; exon_number 4; exon_id "ENSMUSE00001585326.1"; level 2; mgi_id "MGI:3649941"; tag "TAGENE"; havana_gene "OTTMUSG00000010938.1";
chr4	HAVANA	exon	148154556	148154763	0	-	.	gene_id "ENSMUSG00000078494.7"; transcript_id "ENSMUST00000295698.1"; gene_type "lncRNA"; gene_name "Gm13201"; transcript_type "lncRNA"; transcript_name "Gm13201-207"; exon_number 5; exon_id "ENSMUSE00001585326.1"; level 2; mgi_id "MGI:3649941"; tag "TAGENE"; havana_gene "OTTMUSG00000010938.1";
chr4	HAVANA	exon	148154556	148154763	0	-	.	gene_id "ENSMUSG00000078494.7"; transcript_id "ENSMUST00000295697.1"; gene_type "lncRNA"; gene_name "Gm13201"; transcript_type "lncRNA"; transcript_name "Gm13201-206"; exon_number 5; exon_id "ENSMUSE00001585326.1"; level 2; mgi_id "MGI:3649941"; tag "basic"; tag "TAGENE"; havana_gene "OTTMUSG00000010938.1";
chr4	HAVANA	exon	148154556	148154763	0	-	.	gene_id "ENSMUSG00000078494.7"; transcript_id "ENSMUST00000144031.4"; gene_type "lncRNA"; gene_name "Gm13201"; transcript_type "lncRNA"; transcript_name "Gm13201-201"; exon_number 5; exon_id "ENSMUSE00001585326.1"; level 2; transcript_support_level "3"; mgi_id "MGI:3649941"; tag "basic"; tag "TAGENE"; havana_gene "OTTMUSG00000010938.1"; havana_transcript "OTTMUST00000025658.1";
chr4	HAVANA	exon	148154556	148154763	0	-	.	gene_id "ENSMUSG00000078494.7"; transcript_id "ENSMUST00000295702.1"; gene_type "lncRNA"; gene_name "Gm13201"; transcript_type "lncRNA"; transcript_name "Gm13201-211"; exon_number 5; exon_id "ENSMUSE00001585326.1"; level 2; mgi_id "MGI:3649941"; tag "basic"; tag "TAGENE"; havana_gene "OTTMUSG00000010938.1";
chr4	HAVANA	exon	148154556	148154763	0	-	.	gene_id "ENSMUSG00000078494.7"; transcript_id "ENSMUST00000295703.1"; gene_type "lncRNA"; gene_name "Gm13201"; transcript_type "lncRNA"; transcript_name "Gm13201-212"; exon_number 5; exon_id "ENSMUSE00001585326.1"; level 2; mgi_id "MGI:3649941"; tag "TAGENE"; havana_gene "OTTMUSG00000010938.1";
chr4	HAVANA	exon	148154556	148154763	0	-	.	gene_id "ENSMUSG00000078494.7"; transcript_id "ENSMUST00000295704.1"; gene_type "lncRNA"; gene_name "Gm13201"; transcript_type "lncRNA"; transcript_name "Gm13201-213"; exon_number 5; exon_id "ENSMUSE00001585326.1"; level 2; mgi_id "MGI:3649941"; tag "TAGENE"; havana_gene "OTTMUSG00000010938.1";
chr4	ENSEMBL_gcm37	exon	148154556	148154763	0.579292759915044	-	.	gene_id "ENSMUSG00000078494.7"; transcript_id "ENSMUSG00000078494.7_tx_10"; exon_id "chr4_148154556_148154763_-"; exonnum "5"; txlen "3429";
chr4	ENSEMBL_gcm37	exon	148154556	148154763	0.546003037131404	-	.	gene_id "ENSMUSG00000078494.7"; transcript_id "ENSMUSG00000078494.7_tx_12"; exon_id "chr4_148154556_148154763_-"; exonnum "6"; txlen "2995";
chr4	ENSEMBL_gcm37	exon	148154556	148154763	3.00509195227828	-	.	gene_id "ENSMUSG00000078494.7"; transcript_id "ENSMUSG00000078494.7_tx_3"; exon_id "chr4_148154556_148154763_-"; exonnum "5"; txlen "2515";
chr4	ENSEMBL_gcm37	exon	148154556	148154763	2.95753649868555	-	.	gene_id "ENSMUSG00000078494.7"; transcript_id "ENSMUSG00000078494.7_tx_4"; exon_id "chr4_148154556_148154763_-"; exonnum "5"; txlen "2910";
chr4	ENSEMBL_gcm37	exon	148154556	148154763	0.579292759915044	-	.	gene_id "ENSMUSG00000078494.7"; transcript_id "ENSMUSG00000078494.7_tx_9"; exon_id "chr4_148154556_148154763_-"; exonnum "5"; txlen "3034";
chr4	HAVANA	exon	148155201	148155244	0	-	.	gene_id "ENSMUSG00000078494.7"; transcript_id "ENSMUST00000295700.1"; gene_type "lncRNA"; gene_name "Gm13201"; transcript_type "lncRNA"; transcript_name "Gm13201-209"; exon_number 3; exon_id "ENSMUSE00001585295.1"; level 2; mgi_id "MGI:3649941"; tag "TAGENE"; havana_gene "OTTMUSG00000010938.1";
chr4	HAVANA	exon	148155201	148155244	0	-	.	gene_id "ENSMUSG00000078494.7"; transcript_id "ENSMUST00000295699.1"; gene_type "lncRNA"; gene_name "Gm13201"; transcript_type "lncRNA"; transcript_name "Gm13201-208"; exon_number 3; exon_id "ENSMUSE00001585295.1"; level 2; mgi_id "MGI:3649941"; tag "TAGENE"; havana_gene "OTTMUSG00000010938.1";
chr4	HAVANA	exon	148155201	148155244	0	-	.	gene_id "ENSMUSG00000078494.7"; transcript_id "ENSMUST00000295698.1"; gene_type "lncRNA"; gene_name "Gm13201"; transcript_type "lncRNA"; transcript_name "Gm13201-207"; exon_number 4; exon_id "ENSMUSE00001585295.1"; level 2; mgi_id "MGI:3649941"; tag "TAGENE"; havana_gene "OTTMUSG00000010938.1";
chr4	HAVANA	exon	148155201	148155244	0	-	.	gene_id "ENSMUSG00000078494.7"; transcript_id "ENSMUST00000295697.1"; gene_type "lncRNA"; gene_name "Gm13201"; transcript_type "lncRNA"; transcript_name "Gm13201-206"; exon_number 4; exon_id "ENSMUSE00001585295.1"; level 2; mgi_id "MGI:3649941"; tag "basic"; tag "TAGENE"; havana_gene "OTTMUSG00000010938.1";
chr4	HAVANA	exon	148155201	148155244	0	-	.	gene_id "ENSMUSG00000078494.7"; transcript_id "ENSMUST00000295696.1"; gene_type "lncRNA"; gene_name "Gm13201"; transcript_type "lncRNA"; transcript_name "Gm13201-205"; exon_number 3; exon_id "ENSMUSE00001585295.1"; level 2; mgi_id "MGI:3649941"; tag "TAGENE"; havana_gene "OTTMUSG00000010938.1";
chr4	HAVANA	exon	148155201	148155244	0	-	.	gene_id "ENSMUSG00000078494.7"; transcript_id "ENSMUST00000144031.4"; gene_type "lncRNA"; gene_name "Gm13201"; transcript_type "lncRNA"; transcript_name "Gm13201-201"; exon_number 4; exon_id "ENSMUSE00001585295.1"; level 2; transcript_support_level "3"; mgi_id "MGI:3649941"; tag "basic"; tag "TAGENE"; havana_gene "OTTMUSG00000010938.1"; havana_transcript "OTTMUST00000025658.1";
chr4	HAVANA	exon	148155201	148155244	0	-	.	gene_id "ENSMUSG00000078494.7"; transcript_id "ENSMUST00000295701.1"; gene_type "lncRNA"; gene_name "Gm13201"; transcript_type "lncRNA"; transcript_name "Gm13201-210"; exon_number 3; exon_id "ENSMUSE00001585295.1"; level 2; mgi_id "MGI:3649941"; tag "TAGENE"; havana_gene "OTTMUSG00000010938.1";
chr4	HAVANA	exon	148155201	148155244	0	-	.	gene_id "ENSMUSG00000078494.7"; transcript_id "ENSMUST00000295702.1"; gene_type "lncRNA"; gene_name "Gm13201"; transcript_type "lncRNA"; transcript_name "Gm13201-211"; exon_number 4; exon_id "ENSMUSE00001585295.1"; level 2; mgi_id "MGI:3649941"; tag "basic"; tag "TAGENE"; havana_gene "OTTMUSG00000010938.1";
chr4	HAVANA	exon	148155201	148155244	0	-	.	gene_id "ENSMUSG00000078494.7"; transcript_id "ENSMUST00000295703.1"; gene_type "lncRNA"; gene_name "Gm13201"; transcript_type "lncRNA"; transcript_name "Gm13201-212"; exon_number 4; exon_id "ENSMUSE00001585295.1"; level 2; mgi_id "MGI:3649941"; tag "TAGENE"; havana_gene "OTTMUSG00000010938.1";
chr4	HAVANA	exon	148155201	148155244	0	-	.	gene_id "ENSMUSG00000078494.7"; transcript_id "ENSMUST00000295704.1"; gene_type "lncRNA"; gene_name "Gm13201"; transcript_type "lncRNA"; transcript_name "Gm13201-213"; exon_number 4; exon_id "ENSMUSE00001585295.1"; level 2; mgi_id "MGI:3649941"; tag "TAGENE"; havana_gene "OTTMUSG00000010938.1";
chr4	ENSEMBL_gcm37	exon	148155201	148155244	0.579292759915044	-	.	gene_id "ENSMUSG00000078494.7"; transcript_id "ENSMUSG00000078494.7_tx_10"; exon_id "chr4_148155201_148155244_-"; exonnum "4"; txlen "3429";
chr4	ENSEMBL_gcm37	exon	148155201	148155244	0.546003037131404	-	.	gene_id "ENSMUSG00000078494.7"; transcript_id "ENSMUSG00000078494.7_tx_12"; exon_id "chr4_148155201_148155244_-"; exonnum "5"; txlen "2995";
chr4	ENSEMBL_gcm37	exon	148155201	148155244	0.349142192338515	-	.	gene_id "ENSMUSG00000078494.7"; transcript_id "ENSMUSG00000078494.7_tx_21"; exon_id "chr4_148155201_148155244_-"; exonnum "4"; txlen "2307";
chr4	ENSEMBL_gcm37	exon	148155201	148155244	0.349142192338515	-	.	gene_id "ENSMUSG00000078494.7"; transcript_id "ENSMUSG00000078494.7_tx_22"; exon_id "chr4_148155201_148155244_-"; exonnum "4"; txlen "2702";
chr4	ENSEMBL_gcm37	exon	148155201	148155244	3.00509195227828	-	.	gene_id "ENSMUSG00000078494.7"; transcript_id "ENSMUSG00000078494.7_tx_3"; exon_id "chr4_148155201_148155244_-"; exonnum "4"; txlen "2515";
chr4	ENSEMBL_gcm37	exon	148155201	148155244	2.95753649868555	-	.	gene_id "ENSMUSG00000078494.7"; transcript_id "ENSMUSG00000078494.7_tx_4"; exon_id "chr4_148155201_148155244_-"; exonnum "4"; txlen "2910";
chr4	ENSEMBL_gcm37	exon	148155201	148155244	0.579292759915044	-	.	gene_id "ENSMUSG00000078494.7"; transcript_id "ENSMUSG00000078494.7_tx_9"; exon_id "chr4_148155201_148155244_-"; exonnum "4"; txlen "3034";
chr4	HAVANA	exon	148155343	148155490	0	-	.	gene_id "ENSMUSG00000121924.1"; transcript_id "ENSMUST00000249946.1"; gene_type "transcribed_unitary_pseudogene"; gene_name "ENSMUSG00000121924"; transcript_type "transcribed_unitary_pseudogene"; transcript_name "ENSMUST00000249946"; exon_number 4; exon_id "ENSMUSE00001496472.2"; level 2; tag "basic"; tag "Ensembl_canonical"; tag "GENCODE_Primary";
chr4	HAVANA	exon	148155354	148156447	0	-	.	gene_id "ENSMUSG00000078494.7"; transcript_id "ENSMUST00000144031.4"; gene_type "lncRNA"; gene_name "Gm13201"; transcript_type "lncRNA"; transcript_name "Gm13201-201"; exon_number 3; exon_id "ENSMUSE00001585286.1"; level 2; transcript_support_level "3"; mgi_id "MGI:3649941"; tag "basic"; tag "TAGENE"; havana_gene "OTTMUSG00000010938.1"; havana_transcript "OTTMUST00000025658.1";
chr4	sragcm37_mid	exon	148155354	148156467	0.579292759915044	-	.	gene_id "ENSMUSG00000078494.7"; transcript_id "ENSMUSG00000078494.7_tx_10"; exon_id "chr4_148155354_148156467_-"; exonnum "3"; txlen "3429";
chr4	sragcm37_mid	exon	148155354	148156467	0.546003037131404	-	.	gene_id "ENSMUSG00000078494.7"; transcript_id "ENSMUSG00000078494.7_tx_12"; exon_id "chr4_148155354_148156467_-"; exonnum "4"; txlen "2995";
chr4	sragcm37_mid	exon	148155354	148156467	0.349142192338515	-	.	gene_id "ENSMUSG00000078494.7"; transcript_id "ENSMUSG00000078494.7_tx_21"; exon_id "chr4_148155354_148156467_-"; exonnum "3"; txlen "2307";
chr4	sragcm37_mid	exon	148155354	148156467	0.349142192338515	-	.	gene_id "ENSMUSG00000078494.7"; transcript_id "ENSMUSG00000078494.7_tx_22"; exon_id "chr4_148155354_148156467_-"; exonnum "3"; txlen "2702";
chr4	sragcm37_mid	exon	148155354	148156467	3.00509195227828	-	.	gene_id "ENSMUSG00000078494.7"; transcript_id "ENSMUSG00000078494.7_tx_3"; exon_id "chr4_148155354_148156467_-"; exonnum "3"; txlen "2515";
chr4	sragcm37_mid	exon	148155354	148156467	2.95753649868555	-	.	gene_id "ENSMUSG00000078494.7"; transcript_id "ENSMUSG00000078494.7_tx_4"; exon_id "chr4_148155354_148156467_-"; exonnum "3"; txlen "2910";
chr4	sragcm37_mid	exon	148155354	148156467	0.579292759915044	-	.	gene_id "ENSMUSG00000078494.7"; transcript_id "ENSMUSG00000078494.7_tx_9"; exon_id "chr4_148155354_148156467_-"; exonnum "3"; txlen "3034";
chr4	HAVANA	exon	148155541	148156447	0	-	.	gene_id "ENSMUSG00000078494.7"; transcript_id "ENSMUST00000177629.3"; gene_type "lncRNA"; gene_name "Gm13201"; transcript_type "lncRNA"; transcript_name "Gm13201-202"; exon_number 4; exon_id "ENSMUSE00001585310.1"; level 2; transcript_support_level "5"; mgi_id "MGI:3649941"; tag "basic"; tag "TAGENE"; havana_gene "OTTMUSG00000010938.1";
chr4	HAVANA	transcript	148155541	148159849	0	-	.	gene_id "ENSMUSG00000078494.7"; transcript_id "ENSMUST00000177629.3"; gene_type "lncRNA"; gene_name "Gm13201"; transcript_type "lncRNA"; transcript_name "Gm13201-202"; level 2; transcript_support_level "5"; mgi_id "MGI:3649941"; tag "basic"; tag "TAGENE"; havana_gene "OTTMUSG00000010938.1";
chr4	HAVANA	exon	148155668	148156467	0	-	.	gene_id "ENSMUSG00000078494.7"; transcript_id "ENSMUST00000295706.1"; gene_type "lncRNA"; gene_name "Gm13201"; transcript_type "lncRNA"; transcript_name "Gm13201-215"; exon_number 3; exon_id "ENSMUSE00001585320.1"; level 2; mgi_id "MGI:3649941"; tag "TAGENE"; havana_gene "OTTMUSG00000010938.1";
chr4	HAVANA	transcript	148155668	148159845	0	-	.	gene_id "ENSMUSG00000078494.7"; transcript_id "ENSMUST00000295706.1"; gene_type "lncRNA"; gene_name "Gm13201"; transcript_type "lncRNA"; transcript_name "Gm13201-215"; level 2; mgi_id "MGI:3649941"; tag "TAGENE"; havana_gene "OTTMUSG00000010938.1";
chr4	HAVANA	exon	148155853	148156447	0	-	.	gene_id "ENSMUSG00000078494.7"; transcript_id "ENSMUST00000295707.1"; gene_type "lncRNA"; gene_name "Gm13201"; transcript_type "lncRNA"; transcript_name "Gm13201-216"; exon_number 3; exon_id "ENSMUSE00001585313.1"; level 2; mgi_id "MGI:3649941"; tag "TAGENE"; havana_gene "OTTMUSG00000010938.1";
chr4	HAVANA	transcript	148155853	148159946	0	-	.	gene_id "ENSMUSG00000078494.7"; transcript_id "ENSMUST00000295707.1"; gene_type "lncRNA"; gene_name "Gm13201"; transcript_type "lncRNA"; transcript_name "Gm13201-216"; level 2; mgi_id "MGI:3649941"; tag "TAGENE"; havana_gene "OTTMUSG00000010938.1";
chr4	HAVANA	exon	148155883	148156447	0	-	.	gene_id "ENSMUSG00000121924.1"; transcript_id "ENSMUST00000249946.1"; gene_type "transcribed_unitary_pseudogene"; gene_name "ENSMUSG00000121924"; transcript_type "transcribed_unitary_pseudogene"; transcript_name "ENSMUST00000249946"; exon_number 3; exon_id "ENSMUSE00001496476.3"; level 2; tag "basic"; tag "Ensembl_canonical"; tag "GENCODE_Primary";
chr4	HAVANA	exon	148156374	148156447	0	-	.	gene_id "ENSMUSG00000078494.7"; transcript_id "ENSMUST00000295697.1"; gene_type "lncRNA"; gene_name "Gm13201"; transcript_type "lncRNA"; transcript_name "Gm13201-206"; exon_number 3; exon_id "ENSMUSE00001585298.1"; level 2; mgi_id "MGI:3649941"; tag "basic"; tag "TAGENE"; havana_gene "OTTMUSG00000010938.1";
chr4	HAVANA	exon	148156374	148156447	0	-	.	gene_id "ENSMUSG00000078494.7"; transcript_id "ENSMUST00000295703.1"; gene_type "lncRNA"; gene_name "Gm13201"; transcript_type "lncRNA"; transcript_name "Gm13201-212"; exon_number 3; exon_id "ENSMUSE00001585298.1"; level 2; mgi_id "MGI:3649941"; tag "TAGENE"; havana_gene "OTTMUSG00000010938.1";
chr4	HAVANA	exon	148156374	148156447	0	-	.	gene_id "ENSMUSG00000078494.7"; transcript_id "ENSMUST00000295704.1"; gene_type "lncRNA"; gene_name "Gm13201"; transcript_type "lncRNA"; transcript_name "Gm13201-213"; exon_number 3; exon_id "ENSMUSE00001585298.1"; level 2; mgi_id "MGI:3649941"; tag "TAGENE"; havana_gene "OTTMUSG00000010938.1";
chr4	HAVANA	exon	148156374	148156467	0	-	.	gene_id "ENSMUSG00000078494.7"; transcript_id "ENSMUST00000295698.1"; gene_type "lncRNA"; gene_name "Gm13201"; transcript_type "lncRNA"; transcript_name "Gm13201-207"; exon_number 3; exon_id "ENSMUSE00001585304.1"; level 2; mgi_id "MGI:3649941"; tag "TAGENE"; havana_gene "OTTMUSG00000010938.1";
chr4	HAVANA	exon	148156374	148156467	0	-	.	gene_id "ENSMUSG00000078494.7"; transcript_id "ENSMUST00000295702.1"; gene_type "lncRNA"; gene_name "Gm13201"; transcript_type "lncRNA"; transcript_name "Gm13201-211"; exon_number 3; exon_id "ENSMUSE00001585304.1"; level 2; mgi_id "MGI:3649941"; tag "basic"; tag "TAGENE"; havana_gene "OTTMUSG00000010938.1";
chr4	HAVANA	exon	148157068	148157086	0	-	.	gene_id "ENSMUSG00000121924.1"; transcript_id "ENSMUST00000249946.1"; gene_type "transcribed_unitary_pseudogene"; gene_name "ENSMUSG00000121924"; transcript_type "transcribed_unitary_pseudogene"; transcript_name "ENSMUST00000249946"; exon_number 2; exon_id "ENSMUSE00001496475.3"; level 2; tag "basic"; tag "Ensembl_canonical"; tag "GENCODE_Primary";
chr4	HAVANA	exon	148157431	148157530	0	-	.	gene_id "ENSMUSG00000121924.1"; transcript_id "ENSMUST00000249946.1"; gene_type "transcribed_unitary_pseudogene"; gene_name "ENSMUSG00000121924"; transcript_type "transcribed_unitary_pseudogene"; transcript_name "ENSMUST00000249946"; exon_number 1; exon_id "ENSMUSE00001496470.2"; level 2; tag "basic"; tag "Ensembl_canonical"; tag "GENCODE_Primary";
chr4	HAVANA	exon	148157431	148157568	0	-	.	gene_id "ENSMUSG00000078494.7"; transcript_id "ENSMUST00000295707.1"; gene_type "lncRNA"; gene_name "Gm13201"; transcript_type "lncRNA"; transcript_name "Gm13201-216"; exon_number 2; exon_id "ENSMUSE00001585303.1"; level 2; mgi_id "MGI:3649941"; tag "TAGENE"; havana_gene "OTTMUSG00000010938.1";
chr4	HAVANA	exon	148157431	148157573	0	-	.	gene_id "ENSMUSG00000078494.7"; transcript_id "ENSMUST00000295700.1"; gene_type "lncRNA"; gene_name "Gm13201"; transcript_type "lncRNA"; transcript_name "Gm13201-209"; exon_number 2; exon_id "ENSMUSE00001585284.1"; level 2; mgi_id "MGI:3649941"; tag "TAGENE"; havana_gene "OTTMUSG00000010938.1";
chr4	HAVANA	exon	148157431	148157573	0	-	.	gene_id "ENSMUSG00000078494.7"; transcript_id "ENSMUST00000295699.1"; gene_type "lncRNA"; gene_name "Gm13201"; transcript_type "lncRNA"; transcript_name "Gm13201-208"; exon_number 2; exon_id "ENSMUSE00001585284.1"; level 2; mgi_id "MGI:3649941"; tag "TAGENE"; havana_gene "OTTMUSG00000010938.1";
chr4	HAVANA	exon	148157431	148157573	0	-	.	gene_id "ENSMUSG00000078494.7"; transcript_id "ENSMUST00000295698.1"; gene_type "lncRNA"; gene_name "Gm13201"; transcript_type "lncRNA"; transcript_name "Gm13201-207"; exon_number 2; exon_id "ENSMUSE00001585284.1"; level 2; mgi_id "MGI:3649941"; tag "TAGENE"; havana_gene "OTTMUSG00000010938.1";
chr4	HAVANA	exon	148157431	148157573	0	-	.	gene_id "ENSMUSG00000078494.7"; transcript_id "ENSMUST00000295697.1"; gene_type "lncRNA"; gene_name "Gm13201"; transcript_type "lncRNA"; transcript_name "Gm13201-206"; exon_number 2; exon_id "ENSMUSE00001585284.1"; level 2; mgi_id "MGI:3649941"; tag "basic"; tag "TAGENE"; havana_gene "OTTMUSG00000010938.1";
chr4	HAVANA	exon	148157431	148157573	0	-	.	gene_id "ENSMUSG00000078494.7"; transcript_id "ENSMUST00000295696.1"; gene_type "lncRNA"; gene_name "Gm13201"; transcript_type "lncRNA"; transcript_name "Gm13201-205"; exon_number 2; exon_id "ENSMUSE00001585284.1"; level 2; mgi_id "MGI:3649941"; tag "TAGENE"; havana_gene "OTTMUSG00000010938.1";
chr4	HAVANA	exon	148157431	148157573	0	-	.	gene_id "ENSMUSG00000078494.7"; transcript_id "ENSMUST00000144031.4"; gene_type "lncRNA"; gene_name "Gm13201"; transcript_type "lncRNA"; transcript_name "Gm13201-201"; exon_number 2; exon_id "ENSMUSE00001585284.1"; level 2; transcript_support_level "3"; mgi_id "MGI:3649941"; tag "basic"; tag "TAGENE"; havana_gene "OTTMUSG00000010938.1"; havana_transcript "OTTMUST00000025658.1";
chr4	HAVANA	exon	148157431	148157573	0	-	.	gene_id "ENSMUSG00000078494.7"; transcript_id "ENSMUST00000295701.1"; gene_type "lncRNA"; gene_name "Gm13201"; transcript_type "lncRNA"; transcript_name "Gm13201-210"; exon_number 2; exon_id "ENSMUSE00001585284.1"; level 2; mgi_id "MGI:3649941"; tag "TAGENE"; havana_gene "OTTMUSG00000010938.1";
chr4	HAVANA	exon	148157431	148157573	0	-	.	gene_id "ENSMUSG00000078494.7"; transcript_id "ENSMUST00000295702.1"; gene_type "lncRNA"; gene_name "Gm13201"; transcript_type "lncRNA"; transcript_name "Gm13201-211"; exon_number 2; exon_id "ENSMUSE00001585284.1"; level 2; mgi_id "MGI:3649941"; tag "basic"; tag "TAGENE"; havana_gene "OTTMUSG00000010938.1";
chr4	HAVANA	exon	148157431	148157573	0	-	.	gene_id "ENSMUSG00000078494.7"; transcript_id "ENSMUST00000295703.1"; gene_type "lncRNA"; gene_name "Gm13201"; transcript_type "lncRNA"; transcript_name "Gm13201-212"; exon_number 2; exon_id "ENSMUSE00001585284.1"; level 2; mgi_id "MGI:3649941"; tag "TAGENE"; havana_gene "OTTMUSG00000010938.1";
chr4	HAVANA	exon	148157431	148157573	0	-	.	gene_id "ENSMUSG00000078494.7"; transcript_id "ENSMUST00000295704.1"; gene_type "lncRNA"; gene_name "Gm13201"; transcript_type "lncRNA"; transcript_name "Gm13201-213"; exon_number 2; exon_id "ENSMUSE00001585284.1"; level 2; mgi_id "MGI:3649941"; tag "TAGENE"; havana_gene "OTTMUSG00000010938.1";
chr4	HAVANA	exon	148157431	148157573	0	-	.	gene_id "ENSMUSG00000078494.7"; transcript_id "ENSMUST00000177629.3"; gene_type "lncRNA"; gene_name "Gm13201"; transcript_type "lncRNA"; transcript_name "Gm13201-202"; exon_number 3; exon_id "ENSMUSE00001585284.1"; level 2; transcript_support_level "5"; mgi_id "MGI:3649941"; tag "basic"; tag "TAGENE"; havana_gene "OTTMUSG00000010938.1";
chr4	HAVANA	exon	148157431	148157573	0	-	.	gene_id "ENSMUSG00000078494.7"; transcript_id "ENSMUST00000295706.1"; gene_type "lncRNA"; gene_name "Gm13201"; transcript_type "lncRNA"; transcript_name "Gm13201-215"; exon_number 2; exon_id "ENSMUSE00001585284.1"; level 2; mgi_id "MGI:3649941"; tag "TAGENE"; havana_gene "OTTMUSG00000010938.1";
chr4	ENSEMBL_gcm37	exon	148157431	148157573	0.579292759915044	-	.	gene_id "ENSMUSG00000078494.7"; transcript_id "ENSMUSG00000078494.7_tx_10"; exon_id "chr4_148157431_148157573_-"; exonnum "2"; txlen "3429";
chr4	ENSEMBL_gcm37	exon	148157431	148157573	0.546003037131404	-	.	gene_id "ENSMUSG00000078494.7"; transcript_id "ENSMUSG00000078494.7_tx_12"; exon_id "chr4_148157431_148157573_-"; exonnum "3"; txlen "2995";
chr4	ENSEMBL_gcm37	exon	148157431	148157573	0.349142192338515	-	.	gene_id "ENSMUSG00000078494.7"; transcript_id "ENSMUSG00000078494.7_tx_21"; exon_id "chr4_148157431_148157573_-"; exonnum "2"; txlen "2307";
chr4	ENSEMBL_gcm37	exon	148157431	148157573	0.349142192338515	-	.	gene_id "ENSMUSG00000078494.7"; transcript_id "ENSMUSG00000078494.7_tx_22"; exon_id "chr4_148157431_148157573_-"; exonnum "2"; txlen "2702";
chr4	ENSEMBL_gcm37	exon	148157431	148157573	3.00509195227828	-	.	gene_id "ENSMUSG00000078494.7"; transcript_id "ENSMUSG00000078494.7_tx_3"; exon_id "chr4_148157431_148157573_-"; exonnum "2"; txlen "2515";
chr4	ENSEMBL_gcm37	exon	148157431	148157573	2.95753649868555	-	.	gene_id "ENSMUSG00000078494.7"; transcript_id "ENSMUSG00000078494.7_tx_4"; exon_id "chr4_148157431_148157573_-"; exonnum "2"; txlen "2910";
chr4	ENSEMBL_gcm37	exon	148157431	148157573	0.579292759915044	-	.	gene_id "ENSMUSG00000078494.7"; transcript_id "ENSMUSG00000078494.7_tx_9"; exon_id "chr4_148157431_148157573_-"; exonnum "2"; txlen "3034";
chr4	HAVANA	exon	148159178	148159262	0	-	.	gene_id "ENSMUSG00000078494.7"; transcript_id "ENSMUST00000177629.3"; gene_type "lncRNA"; gene_name "Gm13201"; transcript_type "lncRNA"; transcript_name "Gm13201-202"; exon_number 2; exon_id "ENSMUSE00001585311.1"; level 2; transcript_support_level "5"; mgi_id "MGI:3649941"; tag "basic"; tag "TAGENE"; havana_gene "OTTMUSG00000010938.1";
chr4	ENSEMBL_gcm37	exon	148159178	148159262	0.546003037131404	-	.	gene_id "ENSMUSG00000078494.7"; transcript_id "ENSMUSG00000078494.7_tx_12"; exon_id "chr4_148159178_148159262_-"; exonnum "2"; txlen "2995";
chr4	HAVANA	exon	148159382	148159849	0	-	.	gene_id "ENSMUSG00000078494.7"; transcript_id "ENSMUST00000177629.3"; gene_type "lncRNA"; gene_name "Gm13201"; transcript_type "lncRNA"; transcript_name "Gm13201-202"; exon_number 1; exon_id "ENSMUSE00001585325.1"; level 2; transcript_support_level "5"; mgi_id "MGI:3649941"; tag "basic"; tag "TAGENE"; havana_gene "OTTMUSG00000010938.1";
chr4	ENSEMBL_gcm37	exon	148159382	148159849	0.579292759915044	-	.	gene_id "ENSMUSG00000078494.7"; transcript_id "ENSMUSG00000078494.7_tx_10"; exon_id "chr4_148159382_148159849_-"; exonnum "1"; txlen "3429";
chr4	ENSEMBL_gcm37	exon	148159382	148159849	0.546003037131404	-	.	gene_id "ENSMUSG00000078494.7"; transcript_id "ENSMUSG00000078494.7_tx_12"; exon_id "chr4_148159382_148159849_-"; exonnum "1"; txlen "2995";
chr4	ENSEMBL_gcm37	exon	148159382	148159849	0.349142192338515	-	.	gene_id "ENSMUSG00000078494.7"; transcript_id "ENSMUSG00000078494.7_tx_22"; exon_id "chr4_148159382_148159849_-"; exonnum "1"; txlen "2702";
chr4	ENSEMBL_gcm37	exon	148159382	148159849	2.95753649868555	-	.	gene_id "ENSMUSG00000078494.7"; transcript_id "ENSMUSG00000078494.7_tx_4"; exon_id "chr4_148159382_148159849_-"; exonnum "1"; txlen "2910";
chr4	HAVANA	exon	148159382	148159853	0	-	.	gene_id "ENSMUSG00000078494.7"; transcript_id "ENSMUST00000295703.1"; gene_type "lncRNA"; gene_name "Gm13201"; transcript_type "lncRNA"; transcript_name "Gm13201-212"; exon_number 1; exon_id "ENSMUSE00001585291.1"; level 2; mgi_id "MGI:3649941"; tag "TAGENE"; havana_gene "OTTMUSG00000010938.1";
chr4	HAVANA	transcript	148159489	148159941	0	-	.	gene_id "ENSMUSG00000078494.7"; transcript_id "ENSMUST00000295709.1"; gene_type "lncRNA"; gene_name "Gm13201"; transcript_type "lncRNA"; transcript_name "Gm13201-218"; level 2; mgi_id "MGI:3649941"; tag "TAGENE"; havana_gene "OTTMUSG00000010938.1";
chr4	HAVANA	exon	148159489	148159941	0	-	.	gene_id "ENSMUSG00000078494.7"; transcript_id "ENSMUST00000295709.1"; gene_type "lncRNA"; gene_name "Gm13201"; transcript_type "lncRNA"; transcript_name "Gm13201-218"; exon_number 1; exon_id "ENSMUSE00001585317.1"; level 2; mgi_id "MGI:3649941"; tag "TAGENE"; havana_gene "OTTMUSG00000010938.1";
chr4	HAVANA	exon	148159805	148159845	0	-	.	gene_id "ENSMUSG00000078494.7"; transcript_id "ENSMUST00000295700.1"; gene_type "lncRNA"; gene_name "Gm13201"; transcript_type "lncRNA"; transcript_name "Gm13201-209"; exon_number 1; exon_id "ENSMUSE00001585293.1"; level 2; mgi_id "MGI:3649941"; tag "TAGENE"; havana_gene "OTTMUSG00000010938.1";
chr4	HAVANA	exon	148159805	148159845	0	-	.	gene_id "ENSMUSG00000078494.7"; transcript_id "ENSMUST00000295704.1"; gene_type "lncRNA"; gene_name "Gm13201"; transcript_type "lncRNA"; transcript_name "Gm13201-213"; exon_number 1; exon_id "ENSMUSE00001585293.1"; level 2; mgi_id "MGI:3649941"; tag "TAGENE"; havana_gene "OTTMUSG00000010938.1";
chr4	HAVANA	exon	148159805	148159845	0	-	.	gene_id "ENSMUSG00000078494.7"; transcript_id "ENSMUST00000295706.1"; gene_type "lncRNA"; gene_name "Gm13201"; transcript_type "lncRNA"; transcript_name "Gm13201-215"; exon_number 1; exon_id "ENSMUSE00001585293.1"; level 2; mgi_id "MGI:3649941"; tag "TAGENE"; havana_gene "OTTMUSG00000010938.1";
chr4	HAVANA	exon	148159805	148159850	0	-	.	gene_id "ENSMUSG00000078494.7"; transcript_id "ENSMUST00000295701.1"; gene_type "lncRNA"; gene_name "Gm13201"; transcript_type "lncRNA"; transcript_name "Gm13201-210"; exon_number 1; exon_id "ENSMUSE00001585319.1"; level 2; mgi_id "MGI:3649941"; tag "TAGENE"; havana_gene "OTTMUSG00000010938.1";
chr4	HAVANA	exon	148159805	148159853	0	-	.	gene_id "ENSMUSG00000078494.7"; transcript_id "ENSMUST00000295699.1"; gene_type "lncRNA"; gene_name "Gm13201"; transcript_type "lncRNA"; transcript_name "Gm13201-208"; exon_number 1; exon_id "ENSMUSE00001585315.1"; level 2; mgi_id "MGI:3649941"; tag "TAGENE"; havana_gene "OTTMUSG00000010938.1";
chr4	HAVANA	exon	148159805	148159859	0	-	.	gene_id "ENSMUSG00000078494.7"; transcript_id "ENSMUST00000295698.1"; gene_type "lncRNA"; gene_name "Gm13201"; transcript_type "lncRNA"; transcript_name "Gm13201-207"; exon_number 1; exon_id "ENSMUSE00001585288.1"; level 2; mgi_id "MGI:3649941"; tag "TAGENE"; havana_gene "OTTMUSG00000010938.1";
chr4	HAVANA	exon	148159805	148159877	0	-	.	gene_id "ENSMUSG00000078494.7"; transcript_id "ENSMUST00000295697.1"; gene_type "lncRNA"; gene_name "Gm13201"; transcript_type "lncRNA"; transcript_name "Gm13201-206"; exon_number 1; exon_id "ENSMUSE00001585294.1"; level 2; mgi_id "MGI:3649941"; tag "basic"; tag "TAGENE"; havana_gene "OTTMUSG00000010938.1";
chr4	ENSEMBL_gcm37	exon	148159805	148159877	0.349142192338515	-	.	gene_id "ENSMUSG00000078494.7"; transcript_id "ENSMUSG00000078494.7_tx_21"; exon_id "chr4_148159805_148159877_-"; exonnum "1"; txlen "2307";
chr4	ENSEMBL_gcm37	exon	148159805	148159877	3.00509195227828	-	.	gene_id "ENSMUSG00000078494.7"; transcript_id "ENSMUSG00000078494.7_tx_3"; exon_id "chr4_148159805_148159877_-"; exonnum "1"; txlen "2515";
chr4	ENSEMBL_gcm37	exon	148159805	148159877	0.579292759915044	-	.	gene_id "ENSMUSG00000078494.7"; transcript_id "ENSMUSG00000078494.7_tx_9"; exon_id "chr4_148159805_148159877_-"; exonnum "1"; txlen "3034";
chr4	HAVANA	exon	148159805	148159905	0	-	.	gene_id "ENSMUSG00000078494.7"; transcript_id "ENSMUST00000295696.1"; gene_type "lncRNA"; gene_name "Gm13201"; transcript_type "lncRNA"; transcript_name "Gm13201-205"; exon_number 1; exon_id "ENSMUSE00001585285.1"; level 2; mgi_id "MGI:3649941"; tag "TAGENE"; havana_gene "OTTMUSG00000010938.1";
chr4	HAVANA	exon	148159805	148159927	0	-	.	gene_id "ENSMUSG00000078494.7"; transcript_id "ENSMUST00000144031.4"; gene_type "lncRNA"; gene_name "Gm13201"; transcript_type "lncRNA"; transcript_name "Gm13201-201"; exon_number 1; exon_id "ENSMUSE00001585322.1"; level 2; transcript_support_level "3"; mgi_id "MGI:3649941"; tag "basic"; tag "TAGENE"; havana_gene "OTTMUSG00000010938.1"; havana_transcript "OTTMUST00000025658.1";
chr4	HAVANA	exon	148159805	148159941	0	-	.	gene_id "ENSMUSG00000078494.7"; transcript_id "ENSMUST00000295702.1"; gene_type "lncRNA"; gene_name "Gm13201"; transcript_type "lncRNA"; transcript_name "Gm13201-211"; exon_number 1; exon_id "ENSMUSE00001585289.1"; level 2; mgi_id "MGI:3649941"; tag "basic"; tag "TAGENE"; havana_gene "OTTMUSG00000010938.1";
chr4	HAVANA	exon	148159805	148159946	0	-	.	gene_id "ENSMUSG00000078494.7"; transcript_id "ENSMUST00000295707.1"; gene_type "lncRNA"; gene_name "Gm13201"; transcript_type "lncRNA"; transcript_name "Gm13201-216"; exon_number 1; exon_id "ENSMUSE00001585292.1"; level 2; mgi_id "MGI:3649941"; tag "TAGENE"; havana_gene "OTTMUSG00000010938.1";
chr4	HAVANA	UTR	148161518	148164942	0	-	.	gene_id "ENSMUSG00000029007.9"; transcript_id "ENSMUST00000030865.9"; gene_type "protein_coding"; gene_name "Agtrap"; transcript_type "protein_coding"; transcript_name "Agtrap-201"; exon_number 5; exon_id "ENSMUSE00000777435.2"; level 2; protein_id "ENSMUSP00000030865.9"; transcript_support_level "1"; mgi_id "MGI:1339977"; tag "basic"; tag "Ensembl_canonical"; tag "GENCODE_Primary"; tag "appris_principal_1"; tag "CCDS"; ccdsid "CCDS18930.1"; havana_gene "OTTMUSG00000010935.1"; havana_transcript "OTTMUST00000025649.1";
chr4	HAVANA	exon	148161518	148165061	0	-	.	gene_id "ENSMUSG00000029007.9"; transcript_id "ENSMUST00000030865.9"; gene_type "protein_coding"; gene_name "Agtrap"; transcript_type "protein_coding"; transcript_name "Agtrap-201"; exon_number 5; exon_id "ENSMUSE00000777435.2"; level 2; protein_id "ENSMUSP00000030865.9"; transcript_support_level "1"; mgi_id "MGI:1339977"; tag "basic"; tag "Ensembl_canonical"; tag "GENCODE_Primary"; tag "appris_principal_1"; tag "CCDS"; ccdsid "CCDS18930.1"; havana_gene "OTTMUSG00000010935.1"; havana_transcript "OTTMUST00000025649.1";
chr4	HAVANA	gene	148161518	148172488	0	-	.	gene_id "ENSMUSG00000029007.9"; gene_type "protein_coding"; gene_name "Agtrap"; level 2; mgi_id "MGI:1339977"; havana_gene "OTTMUSG00000010935.1";
chr4	HAVANA	transcript	148161518	148172488	0	-	.	gene_id "ENSMUSG00000029007.9"; transcript_id "ENSMUST00000030865.9"; gene_type "protein_coding"; gene_name "Agtrap"; transcript_type "protein_coding"; transcript_name "Agtrap-201"; level 2; protein_id "ENSMUSP00000030865.9"; transcript_support_level "1"; mgi_id "MGI:1339977"; tag "basic"; tag "Ensembl_canonical"; tag "GENCODE_Primary"; tag "appris_principal_1"; tag "CCDS"; ccdsid "CCDS18930.1"; havana_gene "OTTMUSG00000010935.1"; havana_transcript "OTTMUST00000025649.1";
chr4	HAVANA	stop_codon	148164940	148164942	0	-	0	gene_id "ENSMUSG00000029007.9"; transcript_id "ENSMUST00000030865.9"; gene_type "protein_coding"; gene_name "Agtrap"; transcript_type "protein_coding"; transcript_name "Agtrap-201"; exon_number 5; exon_id "ENSMUSE00000777435.2"; level 2; protein_id "ENSMUSP00000030865.9"; transcript_support_level "1"; mgi_id "MGI:1339977"; tag "basic"; tag "Ensembl_canonical"; tag "GENCODE_Primary"; tag "appris_principal_1"; tag "CCDS"; ccdsid "CCDS18930.1"; havana_gene "OTTMUSG00000010935.1"; havana_transcript "OTTMUST00000025649.1";
chr4	HAVANA	CDS	148164943	148165061	0	-	2	gene_id "ENSMUSG00000029007.9"; transcript_id "ENSMUST00000030865.9"; gene_type "protein_coding"; gene_name "Agtrap"; transcript_type "protein_coding"; transcript_name "Agtrap-201"; exon_number 5; exon_id "ENSMUSE00000777435.2"; level 2; protein_id "ENSMUSP00000030865.9"; transcript_support_level "1"; mgi_id "MGI:1339977"; tag "basic"; tag "Ensembl_canonical"; tag "GENCODE_Primary"; tag "appris_principal_1"; tag "CCDS"; ccdsid "CCDS18930.1"; havana_gene "OTTMUSG00000010935.1"; havana_transcript "OTTMUST00000025649.1";
chr4	HAVANA	exon	148164974	148165061	0	-	.	gene_id "ENSMUSG00000029007.9"; transcript_id "ENSMUST00000152323.2"; gene_type "protein_coding"; gene_name "Agtrap"; transcript_type "protein_coding_CDS_not_defined"; transcript_name "Agtrap-203"; exon_number 5; exon_id "ENSMUSE00000330555.10"; level 2; transcript_support_level "5"; mgi_id "MGI:1339977"; havana_gene "OTTMUSG00000010935.1"; havana_transcript "OTTMUST00000025651.1";
chr4	ENSEMBL_gcm37	exon	148164974	148165061	51.8826632050165	-	.	gene_id "ENSMUSG00000029007.9"; transcript_id "ENSMUSG00000029007.9_tx_2"; exon_id "chr4_148164974_148165061_-"; exonnum "5"; txlen "618";
chr4	HAVANA	transcript	148164974	148169233	0	-	.	gene_id "ENSMUSG00000029007.9"; transcript_id "ENSMUST00000152323.2"; gene_type "protein_coding"; gene_name "Agtrap"; transcript_type "protein_coding_CDS_not_defined"; transcript_name "Agtrap-203"; level 2; transcript_support_level "5"; mgi_id "MGI:1339977"; havana_gene "OTTMUSG00000010935.1"; havana_transcript "OTTMUST00000025651.1";
chr4	HAVANA	exon	148166020	148166215	0	-	.	gene_id "ENSMUSG00000029007.9"; transcript_id "ENSMUST00000030865.9"; gene_type "protein_coding"; gene_name "Agtrap"; transcript_type "protein_coding"; transcript_name "Agtrap-201"; exon_number 4; exon_id "ENSMUSE00001238725.2"; level 2; protein_id "ENSMUSP00000030865.9"; transcript_support_level "1"; mgi_id "MGI:1339977"; tag "basic"; tag "Ensembl_canonical"; tag "GENCODE_Primary"; tag "appris_principal_1"; tag "CCDS"; ccdsid "CCDS18930.1"; havana_gene "OTTMUSG00000010935.1"; havana_transcript "OTTMUST00000025649.1";
chr4	HAVANA	CDS	148166020	148166215	0	-	0	gene_id "ENSMUSG00000029007.9"; transcript_id "ENSMUST00000030865.9"; gene_type "protein_coding"; gene_name "Agtrap"; transcript_type "protein_coding"; transcript_name "Agtrap-201"; exon_number 4; exon_id "ENSMUSE00001238725.2"; level 2; protein_id "ENSMUSP00000030865.9"; transcript_support_level "1"; mgi_id "MGI:1339977"; tag "basic"; tag "Ensembl_canonical"; tag "GENCODE_Primary"; tag "appris_principal_1"; tag "CCDS"; ccdsid "CCDS18930.1"; havana_gene "OTTMUSG00000010935.1"; havana_transcript "OTTMUST00000025649.1";
chr4	HAVANA	exon	148166020	148166215	0	-	.	gene_id "ENSMUSG00000029007.9"; transcript_id "ENSMUST00000152323.2"; gene_type "protein_coding"; gene_name "Agtrap"; transcript_type "protein_coding_CDS_not_defined"; transcript_name "Agtrap-203"; exon_number 4; exon_id "ENSMUSE00001278997.2"; level 2; transcript_support_level "5"; mgi_id "MGI:1339977"; havana_gene "OTTMUSG00000010935.1"; havana_transcript "OTTMUST00000025651.1";
chr4	ENSEMBL_gcm37	exon	148166020	148166215	51.8826632050165	-	.	gene_id "ENSMUSG00000029007.9"; transcript_id "ENSMUSG00000029007.9_tx_2"; exon_id "chr4_148166020_148166215_-"; exonnum "4"; txlen "618";
chr4	HAVANA	exon	148166728	148166833	0	-	.	gene_id "ENSMUSG00000029007.9"; transcript_id "ENSMUST00000030865.9"; gene_type "protein_coding"; gene_name "Agtrap"; transcript_type "protein_coding"; transcript_name "Agtrap-201"; exon_number 3; exon_id "ENSMUSE00001290754.2"; level 2; protein_id "ENSMUSP00000030865.9"; transcript_support_level "1"; mgi_id "MGI:1339977"; tag "basic"; tag "Ensembl_canonical"; tag "GENCODE_Primary"; tag "appris_principal_1"; tag "CCDS"; ccdsid "CCDS18930.1"; havana_gene "OTTMUSG00000010935.1"; havana_transcript "OTTMUST00000025649.1";
chr4	HAVANA	CDS	148166728	148166833	0	-	1	gene_id "ENSMUSG00000029007.9"; transcript_id "ENSMUST00000030865.9"; gene_type "protein_coding"; gene_name "Agtrap"; transcript_type "protein_coding"; transcript_name "Agtrap-201"; exon_number 3; exon_id "ENSMUSE00001290754.2"; level 2; protein_id "ENSMUSP00000030865.9"; transcript_support_level "1"; mgi_id "MGI:1339977"; tag "basic"; tag "Ensembl_canonical"; tag "GENCODE_Primary"; tag "appris_principal_1"; tag "CCDS"; ccdsid "CCDS18930.1"; havana_gene "OTTMUSG00000010935.1"; havana_transcript "OTTMUST00000025649.1";
chr4	HAVANA	exon	148166728	148166833	0	-	.	gene_id "ENSMUSG00000029007.9"; transcript_id "ENSMUST00000152323.2"; gene_type "protein_coding"; gene_name "Agtrap"; transcript_type "protein_coding_CDS_not_defined"; transcript_name "Agtrap-203"; exon_number 3; exon_id "ENSMUSE00001292977.2"; level 2; transcript_support_level "5"; mgi_id "MGI:1339977"; havana_gene "OTTMUSG00000010935.1"; havana_transcript "OTTMUST00000025651.1";
chr4	ENSEMBL_gcm37	exon	148166728	148166833	51.8826632050165	-	.	gene_id "ENSMUSG00000029007.9"; transcript_id "ENSMUSG00000029007.9_tx_2"; exon_id "chr4_148166728_148166833_-"; exonnum "3"; txlen "618";
chr4	HAVANA	exon	148168372	148168450	0	-	.	gene_id "ENSMUSG00000029007.9"; transcript_id "ENSMUST00000137393.2"; gene_type "protein_coding"; gene_name "Agtrap"; transcript_type "retained_intron"; transcript_name "Agtrap-202"; exon_number 2; exon_id "ENSMUSE00000845527.2"; level 2; transcript_support_level "5"; mgi_id "MGI:1339977"; havana_gene "OTTMUSG00000010935.1"; havana_transcript "OTTMUST00000025650.1";
chr4	HAVANA	transcript	148168372	148172488	0	-	.	gene_id "ENSMUSG00000029007.9"; transcript_id "ENSMUST00000137393.2"; gene_type "protein_coding"; gene_name "Agtrap"; transcript_type "retained_intron"; transcript_name "Agtrap-202"; level 2; transcript_support_level "5"; mgi_id "MGI:1339977"; havana_gene "OTTMUSG00000010935.1"; havana_transcript "OTTMUST00000025650.1";
chr4	HAVANA	exon	148168416	148168450	0	-	.	gene_id "ENSMUSG00000029007.9"; transcript_id "ENSMUST00000030865.9"; gene_type "protein_coding"; gene_name "Agtrap"; transcript_type "protein_coding"; transcript_name "Agtrap-201"; exon_number 2; exon_id "ENSMUSE00001295533.2"; level 2; protein_id "ENSMUSP00000030865.9"; transcript_support_level "1"; mgi_id "MGI:1339977"; tag "basic"; tag "Ensembl_canonical"; tag "GENCODE_Primary"; tag "appris_principal_1"; tag "CCDS"; ccdsid "CCDS18930.1"; havana_gene "OTTMUSG00000010935.1"; havana_transcript "OTTMUST00000025649.1";
chr4	HAVANA	CDS	148168416	148168450	0	-	0	gene_id "ENSMUSG00000029007.9"; transcript_id "ENSMUST00000030865.9"; gene_type "protein_coding"; gene_name "Agtrap"; transcript_type "protein_coding"; transcript_name "Agtrap-201"; exon_number 2; exon_id "ENSMUSE00001295533.2"; level 2; protein_id "ENSMUSP00000030865.9"; transcript_support_level "1"; mgi_id "MGI:1339977"; tag "basic"; tag "Ensembl_canonical"; tag "GENCODE_Primary"; tag "appris_principal_1"; tag "CCDS"; ccdsid "CCDS18930.1"; havana_gene "OTTMUSG00000010935.1"; havana_transcript "OTTMUST00000025649.1";
chr4	HAVANA	exon	148168416	148168450	0	-	.	gene_id "ENSMUSG00000029007.9"; transcript_id "ENSMUST00000152323.2"; gene_type "protein_coding"; gene_name "Agtrap"; transcript_type "protein_coding_CDS_not_defined"; transcript_name "Agtrap-203"; exon_number 2; exon_id "ENSMUSE00001285951.2"; level 2; transcript_support_level "5"; mgi_id "MGI:1339977"; havana_gene "OTTMUSG00000010935.1"; havana_transcript "OTTMUST00000025651.1";
chr4	ENSEMBL_gcm37	exon	148168416	148168450	51.8826632050165	-	.	gene_id "ENSMUSG00000029007.9"; transcript_id "ENSMUSG00000029007.9_tx_2"; exon_id "chr4_148168416_148168450_-"; exonnum "2"; txlen "618";
chr4	HAVANA	exon	148169038	148169233	0	-	.	gene_id "ENSMUSG00000029007.9"; transcript_id "ENSMUST00000152323.2"; gene_type "protein_coding"; gene_name "Agtrap"; transcript_type "protein_coding_CDS_not_defined"; transcript_name "Agtrap-203"; exon_number 1; exon_id "ENSMUSE00000826667.2"; level 2; transcript_support_level "5"; mgi_id "MGI:1339977"; havana_gene "OTTMUSG00000010935.1"; havana_transcript "OTTMUST00000025651.1";
chr4	sragcm37_ss	exon	148172137	148172329	51.8826632050165	-	.	gene_id "ENSMUSG00000029007.9"; transcript_id "ENSMUSG00000029007.9_tx_2"; exon_id "chr4_148172137_148172329_-"; exonnum "1"; txlen "618";
chr4	HAVANA	CDS	148172374	148172400	0	-	0	gene_id "ENSMUSG00000029007.9"; transcript_id "ENSMUST00000030865.9"; gene_type "protein_coding"; gene_name "Agtrap"; transcript_type "protein_coding"; transcript_name "Agtrap-201"; exon_number 1; exon_id "ENSMUSE00001300608.2"; level 2; protein_id "ENSMUSP00000030865.9"; transcript_support_level "1"; mgi_id "MGI:1339977"; tag "basic"; tag "Ensembl_canonical"; tag "GENCODE_Primary"; tag "appris_principal_1"; tag "CCDS"; ccdsid "CCDS18930.1"; havana_gene "OTTMUSG00000010935.1"; havana_transcript "OTTMUST00000025649.1";
chr4	HAVANA	exon	148172374	148172488	0	-	.	gene_id "ENSMUSG00000029007.9"; transcript_id "ENSMUST00000030865.9"; gene_type "protein_coding"; gene_name "Agtrap"; transcript_type "protein_coding"; transcript_name "Agtrap-201"; exon_number 1; exon_id "ENSMUSE00001300608.2"; level 2; protein_id "ENSMUSP00000030865.9"; transcript_support_level "1"; mgi_id "MGI:1339977"; tag "basic"; tag "Ensembl_canonical"; tag "GENCODE_Primary"; tag "appris_principal_1"; tag "CCDS"; ccdsid "CCDS18930.1"; havana_gene "OTTMUSG00000010935.1"; havana_transcript "OTTMUST00000025649.1";
chr4	HAVANA	exon	148172374	148172488	0	-	.	gene_id "ENSMUSG00000029007.9"; transcript_id "ENSMUST00000137393.2"; gene_type "protein_coding"; gene_name "Agtrap"; transcript_type "retained_intron"; transcript_name "Agtrap-202"; exon_number 1; exon_id "ENSMUSE00001210283.2"; level 2; transcript_support_level "5"; mgi_id "MGI:1339977"; havana_gene "OTTMUSG00000010935.1"; havana_transcript "OTTMUST00000025650.1";
chr4	HAVANA	start_codon	148172398	148172400	0	-	0	gene_id "ENSMUSG00000029007.9"; transcript_id "ENSMUST00000030865.9"; gene_type "protein_coding"; gene_name "Agtrap"; transcript_type "protein_coding"; transcript_name "Agtrap-201"; exon_number 1; exon_id "ENSMUSE00001300608.2"; level 2; protein_id "ENSMUSP00000030865.9"; transcript_support_level "1"; mgi_id "MGI:1339977"; tag "basic"; tag "Ensembl_canonical"; tag "GENCODE_Primary"; tag "appris_principal_1"; tag "CCDS"; ccdsid "CCDS18930.1"; havana_gene "OTTMUSG00000010935.1"; havana_transcript "OTTMUST00000025649.1";
chr4	HAVANA	UTR	148172401	148172488	0	-	.	gene_id "ENSMUSG00000029007.9"; transcript_id "ENSMUST00000030865.9"; gene_type "protein_coding"; gene_name "Agtrap"; transcript_type "protein_coding"; transcript_name "Agtrap-201"; exon_number 1; exon_id "ENSMUSE00001300608.2"; level 2; protein_id "ENSMUSP00000030865.9"; transcript_support_level "1"; mgi_id "MGI:1339977"; tag "basic"; tag "Ensembl_canonical"; tag "GENCODE_Primary"; tag "appris_principal_1"; tag "CCDS"; ccdsid "CCDS18930.1"; havana_gene "OTTMUSG00000010935.1"; havana_transcript "OTTMUST00000025649.1";
chr4	HAVANA	UTR	148182894	148186929	0	-	.	gene_id "ENSMUSG00000029005.5"; transcript_id "ENSMUST00000030862.5"; gene_type "protein_coding"; gene_name "Draxin"; transcript_type "protein_coding"; transcript_name "Draxin-201"; exon_number 7; exon_id "ENSMUSE00000184421.5"; level 2; protein_id "ENSMUSP00000030862.5"; transcript_support_level "1"; mgi_id "MGI:1917683"; tag "basic"; tag "Ensembl_canonical"; tag "GENCODE_Primary"; tag "appris_principal_1"; tag "CCDS"; ccdsid "CCDS18931.1"; havana_gene "OTTMUSG00000010940.1"; havana_transcript "OTTMUST00000025660.1";
chr4	HAVANA	exon	148182894	148187039	0	-	.	gene_id "ENSMUSG00000029005.5"; transcript_id "ENSMUST00000030862.5"; gene_type "protein_coding"; gene_name "Draxin"; transcript_type "protein_coding"; transcript_name "Draxin-201"; exon_number 7; exon_id "ENSMUSE00000184421.5"; level 2; protein_id "ENSMUSP00000030862.5"; transcript_support_level "1"; mgi_id "MGI:1917683"; tag "basic"; tag "Ensembl_canonical"; tag "GENCODE_Primary"; tag "appris_principal_1"; tag "CCDS"; ccdsid "CCDS18931.1"; havana_gene "OTTMUSG00000010940.1"; havana_transcript "OTTMUST00000025660.1";
chr4	ENSEMBL_gcm37	exon	148182894	148187039	1.85978356430076	-	.	gene_id "ENSMUSG00000029005.5"; transcript_id "ENSMUSG00000029005.5_tx_2"; exon_id "chr4_148182894_148187039_-"; exonnum "7"; txlen "5216";
chr4	HAVANA	gene	148182894	148215155	0	-	.	gene_id "ENSMUSG00000029005.5"; gene_type "protein_coding"; gene_name "Draxin"; level 2; mgi_id "MGI:1917683"; havana_gene "OTTMUSG00000010940.1";
chr4	HAVANA	transcript	148182894	148215155	0	-	.	gene_id "ENSMUSG00000029005.5"; transcript_id "ENSMUST00000030862.5"; gene_type "protein_coding"; gene_name "Draxin"; transcript_type "protein_coding"; transcript_name "Draxin-201"; level 2; protein_id "ENSMUSP00000030862.5"; transcript_support_level "1"; mgi_id "MGI:1917683"; tag "basic"; tag "Ensembl_canonical"; tag "GENCODE_Primary"; tag "appris_principal_1"; tag "CCDS"; ccdsid "CCDS18931.1"; havana_gene "OTTMUSG00000010940.1"; havana_transcript "OTTMUST00000025660.1";
chr4	HAVANA	stop_codon	148186927	148186929	0	-	0	gene_id "ENSMUSG00000029005.5"; transcript_id "ENSMUST00000030862.5"; gene_type "protein_coding"; gene_name "Draxin"; transcript_type "protein_coding"; transcript_name "Draxin-201"; exon_number 7; exon_id "ENSMUSE00000184421.5"; level 2; protein_id "ENSMUSP00000030862.5"; transcript_support_level "1"; mgi_id "MGI:1917683"; tag "basic"; tag "Ensembl_canonical"; tag "GENCODE_Primary"; tag "appris_principal_1"; tag "CCDS"; ccdsid "CCDS18931.1"; havana_gene "OTTMUSG00000010940.1"; havana_transcript "OTTMUST00000025660.1";
chr4	HAVANA	CDS	148186930	148187039	0	-	2	gene_id "ENSMUSG00000029005.5"; transcript_id "ENSMUST00000030862.5"; gene_type "protein_coding"; gene_name "Draxin"; transcript_type "protein_coding"; transcript_name "Draxin-201"; exon_number 7; exon_id "ENSMUSE00000184421.5"; level 2; protein_id "ENSMUSP00000030862.5"; transcript_support_level "1"; mgi_id "MGI:1917683"; tag "basic"; tag "Ensembl_canonical"; tag "GENCODE_Primary"; tag "appris_principal_1"; tag "CCDS"; ccdsid "CCDS18931.1"; havana_gene "OTTMUSG00000010940.1"; havana_transcript "OTTMUST00000025660.1";
chr4	HAVANA	exon	148192392	148192481	0	-	.	gene_id "ENSMUSG00000029005.5"; transcript_id "ENSMUST00000030862.5"; gene_type "protein_coding"; gene_name "Draxin"; transcript_type "protein_coding"; transcript_name "Draxin-201"; exon_number 6; exon_id "ENSMUSE00000184427.2"; level 2; protein_id "ENSMUSP00000030862.5"; transcript_support_level "1"; mgi_id "MGI:1917683"; tag "basic"; tag "Ensembl_canonical"; tag "GENCODE_Primary"; tag "appris_principal_1"; tag "CCDS"; ccdsid "CCDS18931.1"; havana_gene "OTTMUSG00000010940.1"; havana_transcript "OTTMUST00000025660.1";
chr4	HAVANA	CDS	148192392	148192481	0	-	2	gene_id "ENSMUSG00000029005.5"; transcript_id "ENSMUST00000030862.5"; gene_type "protein_coding"; gene_name "Draxin"; transcript_type "protein_coding"; transcript_name "Draxin-201"; exon_number 6; exon_id "ENSMUSE00000184427.2"; level 2; protein_id "ENSMUSP00000030862.5"; transcript_support_level "1"; mgi_id "MGI:1917683"; tag "basic"; tag "Ensembl_canonical"; tag "GENCODE_Primary"; tag "appris_principal_1"; tag "CCDS"; ccdsid "CCDS18931.1"; havana_gene "OTTMUSG00000010940.1"; havana_transcript "OTTMUST00000025660.1";
chr4	ENSEMBL_gcm37	exon	148192392	148192481	1.85978356430076	-	.	gene_id "ENSMUSG00000029005.5"; transcript_id "ENSMUSG00000029005.5_tx_2"; exon_id "chr4_148192392_148192481_-"; exonnum "6"; txlen "5216";
chr4	HAVANA	exon	148194079	148194168	0	-	.	gene_id "ENSMUSG00000029005.5"; transcript_id "ENSMUST00000030862.5"; gene_type "protein_coding"; gene_name "Draxin"; transcript_type "protein_coding"; transcript_name "Draxin-201"; exon_number 5; exon_id "ENSMUSE00000184423.2"; level 2; protein_id "ENSMUSP00000030862.5"; transcript_support_level "1"; mgi_id "MGI:1917683"; tag "basic"; tag "Ensembl_canonical"; tag "GENCODE_Primary"; tag "appris_principal_1"; tag "CCDS"; ccdsid "CCDS18931.1"; havana_gene "OTTMUSG00000010940.1"; havana_transcript "OTTMUST00000025660.1";
chr4	HAVANA	CDS	148194079	148194168	0	-	2	gene_id "ENSMUSG00000029005.5"; transcript_id "ENSMUST00000030862.5"; gene_type "protein_coding"; gene_name "Draxin"; transcript_type "protein_coding"; transcript_name "Draxin-201"; exon_number 5; exon_id "ENSMUSE00000184423.2"; level 2; protein_id "ENSMUSP00000030862.5"; transcript_support_level "1"; mgi_id "MGI:1917683"; tag "basic"; tag "Ensembl_canonical"; tag "GENCODE_Primary"; tag "appris_principal_1"; tag "CCDS"; ccdsid "CCDS18931.1"; havana_gene "OTTMUSG00000010940.1"; havana_transcript "OTTMUST00000025660.1";
chr4	ENSEMBL_gcm37	exon	148194079	148194168	1.85978356430076	-	.	gene_id "ENSMUSG00000029005.5"; transcript_id "ENSMUSG00000029005.5_tx_2"; exon_id "chr4_148194079_148194168_-"; exonnum "5"; txlen "5216";
chr4	HAVANA	exon	148194502	148194613	0	-	.	gene_id "ENSMUSG00000029005.5"; transcript_id "ENSMUST00000030862.5"; gene_type "protein_coding"; gene_name "Draxin"; transcript_type "protein_coding"; transcript_name "Draxin-201"; exon_number 4; exon_id "ENSMUSE00000447621.2"; level 2; protein_id "ENSMUSP00000030862.5"; transcript_support_level "1"; mgi_id "MGI:1917683"; tag "basic"; tag "Ensembl_canonical"; tag "GENCODE_Primary"; tag "appris_principal_1"; tag "CCDS"; ccdsid "CCDS18931.1"; havana_gene "OTTMUSG00000010940.1"; havana_transcript "OTTMUST00000025660.1";
chr4	HAVANA	CDS	148194502	148194613	0	-	0	gene_id "ENSMUSG00000029005.5"; transcript_id "ENSMUST00000030862.5"; gene_type "protein_coding"; gene_name "Draxin"; transcript_type "protein_coding"; transcript_name "Draxin-201"; exon_number 4; exon_id "ENSMUSE00000447621.2"; level 2; protein_id "ENSMUSP00000030862.5"; transcript_support_level "1"; mgi_id "MGI:1917683"; tag "basic"; tag "Ensembl_canonical"; tag "GENCODE_Primary"; tag "appris_principal_1"; tag "CCDS"; ccdsid "CCDS18931.1"; havana_gene "OTTMUSG00000010940.1"; havana_transcript "OTTMUST00000025660.1";
chr4	ENSEMBL_gcm37	exon	148194502	148194613	1.85978356430076	-	.	gene_id "ENSMUSG00000029005.5"; transcript_id "ENSMUSG00000029005.5_tx_2"; exon_id "chr4_148194502_148194613_-"; exonnum "4"; txlen "5216";
chr4	HAVANA	exon	148197169	148197362	0	-	.	gene_id "ENSMUSG00000029005.5"; transcript_id "ENSMUST00000030862.5"; gene_type "protein_coding"; gene_name "Draxin"; transcript_type "protein_coding"; transcript_name "Draxin-201"; exon_number 3; exon_id "ENSMUSE00000447626.2"; level 2; protein_id "ENSMUSP00000030862.5"; transcript_support_level "1"; mgi_id "MGI:1917683"; tag "basic"; tag "Ensembl_canonical"; tag "GENCODE_Primary"; tag "appris_principal_1"; tag "CCDS"; ccdsid "CCDS18931.1"; havana_gene "OTTMUSG00000010940.1"; havana_transcript "OTTMUST00000025660.1";
chr4	HAVANA	CDS	148197169	148197362	0	-	2	gene_id "ENSMUSG00000029005.5"; transcript_id "ENSMUST00000030862.5"; gene_type "protein_coding"; gene_name "Draxin"; transcript_type "protein_coding"; transcript_name "Draxin-201"; exon_number 3; exon_id "ENSMUSE00000447626.2"; level 2; protein_id "ENSMUSP00000030862.5"; transcript_support_level "1"; mgi_id "MGI:1917683"; tag "basic"; tag "Ensembl_canonical"; tag "GENCODE_Primary"; tag "appris_principal_1"; tag "CCDS"; ccdsid "CCDS18931.1"; havana_gene "OTTMUSG00000010940.1"; havana_transcript "OTTMUST00000025660.1";
chr4	ENSEMBL_gcm37	exon	148197169	148197362	1.85978356430076	-	.	gene_id "ENSMUSG00000029005.5"; transcript_id "ENSMUSG00000029005.5_tx_2"; exon_id "chr4_148197169_148197362_-"; exonnum "3"; txlen "5216";
chr4	HAVANA	CDS	148200016	148200448	0	-	0	gene_id "ENSMUSG00000029005.5"; transcript_id "ENSMUST00000030862.5"; gene_type "protein_coding"; gene_name "Draxin"; transcript_type "protein_coding"; transcript_name "Draxin-201"; exon_number 2; exon_id "ENSMUSE00000447643.2"; level 2; protein_id "ENSMUSP00000030862.5"; transcript_support_level "1"; mgi_id "MGI:1917683"; tag "basic"; tag "Ensembl_canonical"; tag "GENCODE_Primary"; tag "appris_principal_1"; tag "CCDS"; ccdsid "CCDS18931.1"; havana_gene "OTTMUSG00000010940.1"; havana_transcript "OTTMUST00000025660.1";
chr4	HAVANA	exon	148200016	148200457	0	-	.	gene_id "ENSMUSG00000029005.5"; transcript_id "ENSMUST00000030862.5"; gene_type "protein_coding"; gene_name "Draxin"; transcript_type "protein_coding"; transcript_name "Draxin-201"; exon_number 2; exon_id "ENSMUSE00000447643.2"; level 2; protein_id "ENSMUSP00000030862.5"; transcript_support_level "1"; mgi_id "MGI:1917683"; tag "basic"; tag "Ensembl_canonical"; tag "GENCODE_Primary"; tag "appris_principal_1"; tag "CCDS"; ccdsid "CCDS18931.1"; havana_gene "OTTMUSG00000010940.1"; havana_transcript "OTTMUST00000025660.1";
chr4	ENSEMBL_gcm37	exon	148200016	148200457	1.85978356430076	-	.	gene_id "ENSMUSG00000029005.5"; transcript_id "ENSMUSG00000029005.5_tx_2"; exon_id "chr4_148200016_148200457_-"; exonnum "2"; txlen "5216";
chr4	HAVANA	start_codon	148200446	148200448	0	-	0	gene_id "ENSMUSG00000029005.5"; transcript_id "ENSMUST00000030862.5"; gene_type "protein_coding"; gene_name "Draxin"; transcript_type "protein_coding"; transcript_name "Draxin-201"; exon_number 2; exon_id "ENSMUSE00000447643.2"; level 2; protein_id "ENSMUSP00000030862.5"; transcript_support_level "1"; mgi_id "MGI:1917683"; tag "basic"; tag "Ensembl_canonical"; tag "GENCODE_Primary"; tag "appris_principal_1"; tag "CCDS"; ccdsid "CCDS18931.1"; havana_gene "OTTMUSG00000010940.1"; havana_transcript "OTTMUST00000025660.1";
chr4	HAVANA	UTR	148200449	148200457	0	-	.	gene_id "ENSMUSG00000029005.5"; transcript_id "ENSMUST00000030862.5"; gene_type "protein_coding"; gene_name "Draxin"; transcript_type "protein_coding"; transcript_name "Draxin-201"; exon_number 2; exon_id "ENSMUSE00000447643.2"; level 2; protein_id "ENSMUSP00000030862.5"; transcript_support_level "1"; mgi_id "MGI:1917683"; tag "basic"; tag "Ensembl_canonical"; tag "GENCODE_Primary"; tag "appris_principal_1"; tag "CCDS"; ccdsid "CCDS18931.1"; havana_gene "OTTMUSG00000010940.1"; havana_transcript "OTTMUST00000025660.1";
chr4	sragcm37_ss	exon	148208115	148208256	1.85978356430076	-	.	gene_id "ENSMUSG00000029005.5"; transcript_id "ENSMUSG00000029005.5_tx_2"; exon_id "chr4_148208115_148208256_-"; exonnum "1"; txlen "5216";
chr4	HAVANA	exon	148215030	148215155	0	-	.	gene_id "ENSMUSG00000029005.5"; transcript_id "ENSMUST00000030862.5"; gene_type "protein_coding"; gene_name "Draxin"; transcript_type "protein_coding"; transcript_name "Draxin-201"; exon_number 1; exon_id "ENSMUSE00000447651.4"; level 2; protein_id "ENSMUSP00000030862.5"; transcript_support_level "1"; mgi_id "MGI:1917683"; tag "basic"; tag "Ensembl_canonical"; tag "GENCODE_Primary"; tag "appris_principal_1"; tag "CCDS"; ccdsid "CCDS18931.1"; havana_gene "OTTMUSG00000010940.1"; havana_transcript "OTTMUST00000025660.1";
chr4	HAVANA	UTR	148215030	148215155	0	-	.	gene_id "ENSMUSG00000029005.5"; transcript_id "ENSMUST00000030862.5"; gene_type "protein_coding"; gene_name "Draxin"; transcript_type "protein_coding"; transcript_name "Draxin-201"; exon_number 1; exon_id "ENSMUSE00000447651.4"; level 2; protein_id "ENSMUSP00000030862.5"; transcript_support_level "1"; mgi_id "MGI:1917683"; tag "basic"; tag "Ensembl_canonical"; tag "GENCODE_Primary"; tag "appris_principal_1"; tag "CCDS"; ccdsid "CCDS18931.1"; havana_gene "OTTMUSG00000010940.1"; havana_transcript "OTTMUST00000025660.1";
chr4	HAVANA	UTR	148230173	148230375	0	-	.	gene_id "ENSMUSG00000055401.15"; transcript_id "ENSMUST00000105706.8"; gene_type "protein_coding"; gene_name "Fbxo6"; transcript_type "protein_coding"; transcript_name "Fbxo6-203"; exon_number 6; exon_id "ENSMUSE00000630300.3"; level 2; protein_id "ENSMUSP00000101331.2"; transcript_support_level "1"; mgi_id "MGI:1354743"; tag "alternative_5_UTR"; tag "basic"; tag "Ensembl_canonical"; tag "GENCODE_Primary"; tag "appris_principal_1"; tag "CCDS"; ccdsid "CCDS18933.1"; havana_gene "OTTMUSG00000010945.1"; havana_transcript "OTTMUST00000070120.1";
chr4	ENSEMBL	UTR	148230173	148230375	0	-	.	gene_id "ENSMUSG00000055401.15"; transcript_id "ENSMUST00000168503.8"; gene_type "protein_coding"; gene_name "Fbxo6"; transcript_type "protein_coding"; transcript_name "Fbxo6-208"; exon_number 6; exon_id "ENSMUSE00000630300.3"; level 3; protein_id "ENSMUSP00000130188.2"; transcript_support_level "2"; mgi_id "MGI:1354743"; tag "basic"; tag "appris_principal_1"; tag "CCDS"; ccdsid "CCDS18933.1"; havana_gene "OTTMUSG00000010945.1";
chr4	HAVANA	exon	148230173	148230642	0	-	.	gene_id "ENSMUSG00000055401.15"; transcript_id "ENSMUST00000105706.8"; gene_type "protein_coding"; gene_name "Fbxo6"; transcript_type "protein_coding"; transcript_name "Fbxo6-203"; exon_number 6; exon_id "ENSMUSE00000630300.3"; level 2; protein_id "ENSMUSP00000101331.2"; transcript_support_level "1"; mgi_id "MGI:1354743"; tag "alternative_5_UTR"; tag "basic"; tag "Ensembl_canonical"; tag "GENCODE_Primary"; tag "appris_principal_1"; tag "CCDS"; ccdsid "CCDS18933.1"; havana_gene "OTTMUSG00000010945.1"; havana_transcript "OTTMUST00000070120.1";
chr4	ENSEMBL	exon	148230173	148230642	0	-	.	gene_id "ENSMUSG00000055401.15"; transcript_id "ENSMUST00000168503.8"; gene_type "protein_coding"; gene_name "Fbxo6"; transcript_type "protein_coding"; transcript_name "Fbxo6-208"; exon_number 6; exon_id "ENSMUSE00000630300.3"; level 3; protein_id "ENSMUSP00000130188.2"; transcript_support_level "2"; mgi_id "MGI:1354743"; tag "basic"; tag "appris_principal_1"; tag "CCDS"; ccdsid "CCDS18933.1"; havana_gene "OTTMUSG00000010945.1";
chr4	HAVANA	transcript	148230173	148236365	0	-	.	gene_id "ENSMUSG00000055401.15"; transcript_id "ENSMUST00000105706.8"; gene_type "protein_coding"; gene_name "Fbxo6"; transcript_type "protein_coding"; transcript_name "Fbxo6-203"; level 2; protein_id "ENSMUSP00000101331.2"; transcript_support_level "1"; mgi_id "MGI:1354743"; tag "alternative_5_UTR"; tag "basic"; tag "Ensembl_canonical"; tag "GENCODE_Primary"; tag "appris_principal_1"; tag "CCDS"; ccdsid "CCDS18933.1"; havana_gene "OTTMUSG00000010945.1"; havana_transcript "OTTMUST00000070120.1";
chr4	ENSEMBL	transcript	148230173	148236592	0	-	.	gene_id "ENSMUSG00000055401.15"; transcript_id "ENSMUST00000168503.8"; gene_type "protein_coding"; gene_name "Fbxo6"; transcript_type "protein_coding"; transcript_name "Fbxo6-208"; level 3; protein_id "ENSMUSP00000130188.2"; transcript_support_level "2"; mgi_id "MGI:1354743"; tag "basic"; tag "appris_principal_1"; tag "CCDS"; ccdsid "CCDS18933.1"; havana_gene "OTTMUSG00000010945.1";
chr4	HAVANA	gene	148230173	148236597	0	-	.	gene_id "ENSMUSG00000055401.15"; gene_type "protein_coding"; gene_name "Fbxo6"; level 2; mgi_id "MGI:1354743"; tag "ncRNA_host"; havana_gene "OTTMUSG00000010945.1";
chr4	HAVANA	UTR	148230244	148230375	0	-	.	gene_id "ENSMUSG00000055401.15"; transcript_id "ENSMUST00000030858.14"; gene_type "protein_coding"; gene_name "Fbxo6"; transcript_type "protein_coding"; transcript_name "Fbxo6-201"; exon_number 6; exon_id "ENSMUSE00000840226.2"; level 2; protein_id "ENSMUSP00000030858.8"; transcript_support_level "1"; mgi_id "MGI:1354743"; tag "basic"; tag "appris_principal_1"; tag "CCDS"; ccdsid "CCDS18933.1"; havana_gene "OTTMUSG00000010945.1"; havana_transcript "OTTMUST00000025666.1";
chr4	HAVANA	exon	148230244	148230642	0	-	.	gene_id "ENSMUSG00000055401.15"; transcript_id "ENSMUST00000030858.14"; gene_type "protein_coding"; gene_name "Fbxo6"; transcript_type "protein_coding"; transcript_name "Fbxo6-201"; exon_number 6; exon_id "ENSMUSE00000840226.2"; level 2; protein_id "ENSMUSP00000030858.8"; transcript_support_level "1"; mgi_id "MGI:1354743"; tag "basic"; tag "appris_principal_1"; tag "CCDS"; ccdsid "CCDS18933.1"; havana_gene "OTTMUSG00000010945.1"; havana_transcript "OTTMUST00000025666.1";
chr4	HAVANA	transcript	148230244	148236370	0	-	.	gene_id "ENSMUSG00000055401.15"; transcript_id "ENSMUST00000030858.14"; gene_type "protein_coding"; gene_name "Fbxo6"; transcript_type "protein_coding"; transcript_name "Fbxo6-201"; level 2; protein_id "ENSMUSP00000030858.8"; transcript_support_level "1"; mgi_id "MGI:1354743"; tag "basic"; tag "appris_principal_1"; tag "CCDS"; ccdsid "CCDS18933.1"; havana_gene "OTTMUSG00000010945.1"; havana_transcript "OTTMUST00000025666.1";
chr4	HAVANA	UTR	148230245	148230375	0	-	.	gene_id "ENSMUSG00000055401.15"; transcript_id "ENSMUST00000056965.12"; gene_type "protein_coding"; gene_name "Fbxo6"; transcript_type "protein_coding"; transcript_name "Fbxo6-202"; exon_number 6; exon_id "ENSMUSE00000447503.4"; level 2; protein_id "ENSMUSP00000062348.6"; transcript_support_level "1"; mgi_id "MGI:1354743"; tag "alternative_5_UTR"; tag "basic"; tag "appris_principal_1"; tag "CCDS"; ccdsid "CCDS18933.1"; havana_gene "OTTMUSG00000010945.1"; havana_transcript "OTTMUST00000025668.1";
chr4	HAVANA	exon	148230245	148230642	0	-	.	gene_id "ENSMUSG00000055401.15"; transcript_id "ENSMUST00000056965.12"; gene_type "protein_coding"; gene_name "Fbxo6"; transcript_type "protein_coding"; transcript_name "Fbxo6-202"; exon_number 6; exon_id "ENSMUSE00000447503.4"; level 2; protein_id "ENSMUSP00000062348.6"; transcript_support_level "1"; mgi_id "MGI:1354743"; tag "alternative_5_UTR"; tag "basic"; tag "appris_principal_1"; tag "CCDS"; ccdsid "CCDS18933.1"; havana_gene "OTTMUSG00000010945.1"; havana_transcript "OTTMUST00000025668.1";
chr4	HAVANA	transcript	148230245	148236516	0	-	.	gene_id "ENSMUSG00000055401.15"; transcript_id "ENSMUST00000056965.12"; gene_type "protein_coding"; gene_name "Fbxo6"; transcript_type "protein_coding"; transcript_name "Fbxo6-202"; level 2; protein_id "ENSMUSP00000062348.6"; transcript_support_level "1"; mgi_id "MGI:1354743"; tag "alternative_5_UTR"; tag "basic"; tag "appris_principal_1"; tag "CCDS"; ccdsid "CCDS18933.1"; havana_gene "OTTMUSG00000010945.1"; havana_transcript "OTTMUST00000025668.1";
chr4	HAVANA	stop_codon	148230373	148230375	0	-	0	gene_id "ENSMUSG00000055401.15"; transcript_id "ENSMUST00000105706.8"; gene_type "protein_coding"; gene_name "Fbxo6"; transcript_type "protein_coding"; transcript_name "Fbxo6-203"; exon_number 6; exon_id "ENSMUSE00000630300.3"; level 2; protein_id "ENSMUSP00000101331.2"; transcript_support_level "1"; mgi_id "MGI:1354743"; tag "alternative_5_UTR"; tag "basic"; tag "Ensembl_canonical"; tag "GENCODE_Primary"; tag "appris_principal_1"; tag "CCDS"; ccdsid "CCDS18933.1"; havana_gene "OTTMUSG00000010945.1"; havana_transcript "OTTMUST00000070120.1";
chr4	ENSEMBL	stop_codon	148230373	148230375	0	-	0	gene_id "ENSMUSG00000055401.15"; transcript_id "ENSMUST00000168503.8"; gene_type "protein_coding"; gene_name "Fbxo6"; transcript_type "protein_coding"; transcript_name "Fbxo6-208"; exon_number 6; exon_id "ENSMUSE00000630300.3"; level 3; protein_id "ENSMUSP00000130188.2"; transcript_support_level "2"; mgi_id "MGI:1354743"; tag "basic"; tag "appris_principal_1"; tag "CCDS"; ccdsid "CCDS18933.1"; havana_gene "OTTMUSG00000010945.1";
chr4	HAVANA	stop_codon	148230373	148230375	0	-	0	gene_id "ENSMUSG00000055401.15"; transcript_id "ENSMUST00000030858.14"; gene_type "protein_coding"; gene_name "Fbxo6"; transcript_type "protein_coding"; transcript_name "Fbxo6-201"; exon_number 6; exon_id "ENSMUSE00000840226.2"; level 2; protein_id "ENSMUSP00000030858.8"; transcript_support_level "1"; mgi_id "MGI:1354743"; tag "basic"; tag "appris_principal_1"; tag "CCDS"; ccdsid "CCDS18933.1"; havana_gene "OTTMUSG00000010945.1"; havana_transcript "OTTMUST00000025666.1";
chr4	HAVANA	stop_codon	148230373	148230375	0	-	0	gene_id "ENSMUSG00000055401.15"; transcript_id "ENSMUST00000056965.12"; gene_type "protein_coding"; gene_name "Fbxo6"; transcript_type "protein_coding"; transcript_name "Fbxo6-202"; exon_number 6; exon_id "ENSMUSE00000447503.4"; level 2; protein_id "ENSMUSP00000062348.6"; transcript_support_level "1"; mgi_id "MGI:1354743"; tag "alternative_5_UTR"; tag "basic"; tag "appris_principal_1"; tag "CCDS"; ccdsid "CCDS18933.1"; havana_gene "OTTMUSG00000010945.1"; havana_transcript "OTTMUST00000025668.1";
chr4	HAVANA	CDS	148230376	148230642	0	-	0	gene_id "ENSMUSG00000055401.15"; transcript_id "ENSMUST00000105706.8"; gene_type "protein_coding"; gene_name "Fbxo6"; transcript_type "protein_coding"; transcript_name "Fbxo6-203"; exon_number 6; exon_id "ENSMUSE00000630300.3"; level 2; protein_id "ENSMUSP00000101331.2"; transcript_support_level "1"; mgi_id "MGI:1354743"; tag "alternative_5_UTR"; tag "basic"; tag "Ensembl_canonical"; tag "GENCODE_Primary"; tag "appris_principal_1"; tag "CCDS"; ccdsid "CCDS18933.1"; havana_gene "OTTMUSG00000010945.1"; havana_transcript "OTTMUST00000070120.1";
chr4	ENSEMBL	CDS	148230376	148230642	0	-	0	gene_id "ENSMUSG00000055401.15"; transcript_id "ENSMUST00000168503.8"; gene_type "protein_coding"; gene_name "Fbxo6"; transcript_type "protein_coding"; transcript_name "Fbxo6-208"; exon_number 6; exon_id "ENSMUSE00000630300.3"; level 3; protein_id "ENSMUSP00000130188.2"; transcript_support_level "2"; mgi_id "MGI:1354743"; tag "basic"; tag "appris_principal_1"; tag "CCDS"; ccdsid "CCDS18933.1"; havana_gene "OTTMUSG00000010945.1";
chr4	HAVANA	CDS	148230376	148230642	0	-	0	gene_id "ENSMUSG00000055401.15"; transcript_id "ENSMUST00000030858.14"; gene_type "protein_coding"; gene_name "Fbxo6"; transcript_type "protein_coding"; transcript_name "Fbxo6-201"; exon_number 6; exon_id "ENSMUSE00000840226.2"; level 2; protein_id "ENSMUSP00000030858.8"; transcript_support_level "1"; mgi_id "MGI:1354743"; tag "basic"; tag "appris_principal_1"; tag "CCDS"; ccdsid "CCDS18933.1"; havana_gene "OTTMUSG00000010945.1"; havana_transcript "OTTMUST00000025666.1";
chr4	HAVANA	CDS	148230376	148230642	0	-	0	gene_id "ENSMUSG00000055401.15"; transcript_id "ENSMUST00000056965.12"; gene_type "protein_coding"; gene_name "Fbxo6"; transcript_type "protein_coding"; transcript_name "Fbxo6-202"; exon_number 6; exon_id "ENSMUSE00000447503.4"; level 2; protein_id "ENSMUSP00000062348.6"; transcript_support_level "1"; mgi_id "MGI:1354743"; tag "alternative_5_UTR"; tag "basic"; tag "appris_principal_1"; tag "CCDS"; ccdsid "CCDS18933.1"; havana_gene "OTTMUSG00000010945.1"; havana_transcript "OTTMUST00000025668.1";
chr4	HAVANA	exon	148230466	148230642	0	-	.	gene_id "ENSMUSG00000055401.15"; transcript_id "ENSMUST00000152098.8"; gene_type "protein_coding"; gene_name "Fbxo6"; transcript_type "protein_coding"; transcript_name "Fbxo6-207"; exon_number 6; exon_id "ENSMUSE00000756848.2"; level 2; protein_id "ENSMUSP00000121379.2"; transcript_support_level "2"; mgi_id "MGI:1354743"; tag "cds_end_NF"; tag "mRNA_end_NF"; tag "alternative_5_UTR"; havana_gene "OTTMUSG00000010945.1"; havana_transcript "OTTMUST00000025669.1";
chr4	HAVANA	CDS	148230466	148230642	0	-	0	gene_id "ENSMUSG00000055401.15"; transcript_id "ENSMUST00000152098.8"; gene_type "protein_coding"; gene_name "Fbxo6"; transcript_type "protein_coding"; transcript_name "Fbxo6-207"; exon_number 6; exon_id "ENSMUSE00000756848.2"; level 2; protein_id "ENSMUSP00000121379.2"; transcript_support_level "2"; mgi_id "MGI:1354743"; tag "cds_end_NF"; tag "mRNA_end_NF"; tag "alternative_5_UTR"; havana_gene "OTTMUSG00000010945.1"; havana_transcript "OTTMUST00000025669.1";
chr4	HAVANA	transcript	148230466	148236597	0	-	.	gene_id "ENSMUSG00000055401.15"; transcript_id "ENSMUST00000152098.8"; gene_type "protein_coding"; gene_name "Fbxo6"; transcript_type "protein_coding"; transcript_name "Fbxo6-207"; level 2; protein_id "ENSMUSP00000121379.2"; transcript_support_level "2"; mgi_id "MGI:1354743"; tag "cds_end_NF"; tag "mRNA_end_NF"; tag "alternative_5_UTR"; havana_gene "OTTMUSG00000010945.1"; havana_transcript "OTTMUST00000025669.1";
chr4	HAVANA	exon	148230549	148230642	0	-	.	gene_id "ENSMUSG00000055401.15"; transcript_id "ENSMUST00000126615.8"; gene_type "protein_coding"; gene_name "Fbxo6"; transcript_type "protein_coding"; transcript_name "Fbxo6-204"; exon_number 5; exon_id "ENSMUSE00000776424.2"; level 2; protein_id "ENSMUSP00000120801.2"; transcript_support_level "2"; mgi_id "MGI:1354743"; tag "mRNA_end_NF"; tag "cds_end_NF"; tag "alternative_5_UTR"; havana_gene "OTTMUSG00000010945.1"; havana_transcript "OTTMUST00000025671.1";
chr4	HAVANA	CDS	148230549	148230642	0	-	0	gene_id "ENSMUSG00000055401.15"; transcript_id "ENSMUST00000126615.8"; gene_type "protein_coding"; gene_name "Fbxo6"; transcript_type "protein_coding"; transcript_name "Fbxo6-204"; exon_number 5; exon_id "ENSMUSE00000776424.2"; level 2; protein_id "ENSMUSP00000120801.2"; transcript_support_level "2"; mgi_id "MGI:1354743"; tag "mRNA_end_NF"; tag "cds_end_NF"; tag "alternative_5_UTR"; havana_gene "OTTMUSG00000010945.1"; havana_transcript "OTTMUST00000025671.1";
chr4	HAVANA	transcript	148230549	148234176	0	-	.	gene_id "ENSMUSG00000055401.15"; transcript_id "ENSMUST00000126615.8"; gene_type "protein_coding"; gene_name "Fbxo6"; transcript_type "protein_coding"; transcript_name "Fbxo6-204"; level 2; protein_id "ENSMUSP00000120801.2"; transcript_support_level "2"; mgi_id "MGI:1354743"; tag "mRNA_end_NF"; tag "cds_end_NF"; tag "alternative_5_UTR"; havana_gene "OTTMUSG00000010945.1"; havana_transcript "OTTMUST00000025671.1";
chr4	HAVANA	exon	148230575	148230642	0	-	.	gene_id "ENSMUSG00000055401.15"; transcript_id "ENSMUST00000134261.2"; gene_type "protein_coding"; gene_name "Fbxo6"; transcript_type "protein_coding"; transcript_name "Fbxo6-206"; exon_number 6; exon_id "ENSMUSE00000806571.2"; level 2; protein_id "ENSMUSP00000123132.2"; transcript_support_level "5"; mgi_id "MGI:1354743"; tag "mRNA_end_NF"; tag "cds_end_NF"; tag "alternative_5_UTR"; havana_gene "OTTMUSG00000010945.1"; havana_transcript "OTTMUST00000025667.1";
chr4	HAVANA	CDS	148230575	148230642	0	-	0	gene_id "ENSMUSG00000055401.15"; transcript_id "ENSMUST00000134261.2"; gene_type "protein_coding"; gene_name "Fbxo6"; transcript_type "protein_coding"; transcript_name "Fbxo6-206"; exon_number 6; exon_id "ENSMUSE00000806571.2"; level 2; protein_id "ENSMUSP00000123132.2"; transcript_support_level "5"; mgi_id "MGI:1354743"; tag "mRNA_end_NF"; tag "cds_end_NF"; tag "alternative_5_UTR"; havana_gene "OTTMUSG00000010945.1"; havana_transcript "OTTMUST00000025667.1";
chr4	HAVANA	transcript	148230575	148236382	0	-	.	gene_id "ENSMUSG00000055401.15"; transcript_id "ENSMUST00000134261.2"; gene_type "protein_coding"; gene_name "Fbxo6"; transcript_type "protein_coding"; transcript_name "Fbxo6-206"; level 2; protein_id "ENSMUSP00000123132.2"; transcript_support_level "5"; mgi_id "MGI:1354743"; tag "mRNA_end_NF"; tag "cds_end_NF"; tag "alternative_5_UTR"; havana_gene "OTTMUSG00000010945.1"; havana_transcript "OTTMUST00000025667.1";
chr4	HAVANA	exon	148230778	148230913	0	-	.	gene_id "ENSMUSG00000055401.15"; transcript_id "ENSMUST00000105706.8"; gene_type "protein_coding"; gene_name "Fbxo6"; transcript_type "protein_coding"; transcript_name "Fbxo6-203"; exon_number 5; exon_id "ENSMUSE00000184362.2"; level 2; protein_id "ENSMUSP00000101331.2"; transcript_support_level "1"; mgi_id "MGI:1354743"; tag "alternative_5_UTR"; tag "basic"; tag "Ensembl_canonical"; tag "GENCODE_Primary"; tag "appris_principal_1"; tag "CCDS"; ccdsid "CCDS18933.1"; havana_gene "OTTMUSG00000010945.1"; havana_transcript "OTTMUST00000070120.1";
chr4	HAVANA	CDS	148230778	148230913	0	-	1	gene_id "ENSMUSG00000055401.15"; transcript_id "ENSMUST00000105706.8"; gene_type "protein_coding"; gene_name "Fbxo6"; transcript_type "protein_coding"; transcript_name "Fbxo6-203"; exon_number 5; exon_id "ENSMUSE00000184362.2"; level 2; protein_id "ENSMUSP00000101331.2"; transcript_support_level "1"; mgi_id "MGI:1354743"; tag "alternative_5_UTR"; tag "basic"; tag "Ensembl_canonical"; tag "GENCODE_Primary"; tag "appris_principal_1"; tag "CCDS"; ccdsid "CCDS18933.1"; havana_gene "OTTMUSG00000010945.1"; havana_transcript "OTTMUST00000070120.1";
chr4	ENSEMBL	exon	148230778	148230913	0	-	.	gene_id "ENSMUSG00000055401.15"; transcript_id "ENSMUST00000168503.8"; gene_type "protein_coding"; gene_name "Fbxo6"; transcript_type "protein_coding"; transcript_name "Fbxo6-208"; exon_number 5; exon_id "ENSMUSE00000184362.2"; level 3; protein_id "ENSMUSP00000130188.2"; transcript_support_level "2"; mgi_id "MGI:1354743"; tag "basic"; tag "appris_principal_1"; tag "CCDS"; ccdsid "CCDS18933.1"; havana_gene "OTTMUSG00000010945.1";
chr4	ENSEMBL	CDS	148230778	148230913	0	-	1	gene_id "ENSMUSG00000055401.15"; transcript_id "ENSMUST00000168503.8"; gene_type "protein_coding"; gene_name "Fbxo6"; transcript_type "protein_coding"; transcript_name "Fbxo6-208"; exon_number 5; exon_id "ENSMUSE00000184362.2"; level 3; protein_id "ENSMUSP00000130188.2"; transcript_support_level "2"; mgi_id "MGI:1354743"; tag "basic"; tag "appris_principal_1"; tag "CCDS"; ccdsid "CCDS18933.1"; havana_gene "OTTMUSG00000010945.1";
chr4	HAVANA	exon	148230778	148230913	0	-	.	gene_id "ENSMUSG00000055401.15"; transcript_id "ENSMUST00000030858.14"; gene_type "protein_coding"; gene_name "Fbxo6"; transcript_type "protein_coding"; transcript_name "Fbxo6-201"; exon_number 5; exon_id "ENSMUSE00000184362.2"; level 2; protein_id "ENSMUSP00000030858.8"; transcript_support_level "1"; mgi_id "MGI:1354743"; tag "basic"; tag "appris_principal_1"; tag "CCDS"; ccdsid "CCDS18933.1"; havana_gene "OTTMUSG00000010945.1"; havana_transcript "OTTMUST00000025666.1";
chr4	HAVANA	CDS	148230778	148230913	0	-	1	gene_id "ENSMUSG00000055401.15"; transcript_id "ENSMUST00000030858.14"; gene_type "protein_coding"; gene_name "Fbxo6"; transcript_type "protein_coding"; transcript_name "Fbxo6-201"; exon_number 5; exon_id "ENSMUSE00000184362.2"; level 2; protein_id "ENSMUSP00000030858.8"; transcript_support_level "1"; mgi_id "MGI:1354743"; tag "basic"; tag "appris_principal_1"; tag "CCDS"; ccdsid "CCDS18933.1"; havana_gene "OTTMUSG00000010945.1"; havana_transcript "OTTMUST00000025666.1";
chr4	HAVANA	exon	148230778	148230913	0	-	.	gene_id "ENSMUSG00000055401.15"; transcript_id "ENSMUST00000056965.12"; gene_type "protein_coding"; gene_name "Fbxo6"; transcript_type "protein_coding"; transcript_name "Fbxo6-202"; exon_number 5; exon_id "ENSMUSE00000184362.2"; level 2; protein_id "ENSMUSP00000062348.6"; transcript_support_level "1"; mgi_id "MGI:1354743"; tag "alternative_5_UTR"; tag "basic"; tag "appris_principal_1"; tag "CCDS"; ccdsid "CCDS18933.1"; havana_gene "OTTMUSG00000010945.1"; havana_transcript "OTTMUST00000025668.1";
chr4	HAVANA	CDS	148230778	148230913	0	-	1	gene_id "ENSMUSG00000055401.15"; transcript_id "ENSMUST00000056965.12"; gene_type "protein_coding"; gene_name "Fbxo6"; transcript_type "protein_coding"; transcript_name "Fbxo6-202"; exon_number 5; exon_id "ENSMUSE00000184362.2"; level 2; protein_id "ENSMUSP00000062348.6"; transcript_support_level "1"; mgi_id "MGI:1354743"; tag "alternative_5_UTR"; tag "basic"; tag "appris_principal_1"; tag "CCDS"; ccdsid "CCDS18933.1"; havana_gene "OTTMUSG00000010945.1"; havana_transcript "OTTMUST00000025668.1";
chr4	HAVANA	exon	148230778	148230913	0	-	.	gene_id "ENSMUSG00000055401.15"; transcript_id "ENSMUST00000152098.8"; gene_type "protein_coding"; gene_name "Fbxo6"; transcript_type "protein_coding"; transcript_name "Fbxo6-207"; exon_number 5; exon_id "ENSMUSE00000184362.2"; level 2; protein_id "ENSMUSP00000121379.2"; transcript_support_level "2"; mgi_id "MGI:1354743"; tag "cds_end_NF"; tag "mRNA_end_NF"; tag "alternative_5_UTR"; havana_gene "OTTMUSG00000010945.1"; havana_transcript "OTTMUST00000025669.1";
chr4	HAVANA	CDS	148230778	148230913	0	-	1	gene_id "ENSMUSG00000055401.15"; transcript_id "ENSMUST00000152098.8"; gene_type "protein_coding"; gene_name "Fbxo6"; transcript_type "protein_coding"; transcript_name "Fbxo6-207"; exon_number 5; exon_id "ENSMUSE00000184362.2"; level 2; protein_id "ENSMUSP00000121379.2"; transcript_support_level "2"; mgi_id "MGI:1354743"; tag "cds_end_NF"; tag "mRNA_end_NF"; tag "alternative_5_UTR"; havana_gene "OTTMUSG00000010945.1"; havana_transcript "OTTMUST00000025669.1";
chr4	HAVANA	exon	148230778	148230913	0	-	.	gene_id "ENSMUSG00000055401.15"; transcript_id "ENSMUST00000126615.8"; gene_type "protein_coding"; gene_name "Fbxo6"; transcript_type "protein_coding"; transcript_name "Fbxo6-204"; exon_number 4; exon_id "ENSMUSE00000184362.2"; level 2; protein_id "ENSMUSP00000120801.2"; transcript_support_level "2"; mgi_id "MGI:1354743"; tag "mRNA_end_NF"; tag "cds_end_NF"; tag "alternative_5_UTR"; havana_gene "OTTMUSG00000010945.1"; havana_transcript "OTTMUST00000025671.1";
chr4	HAVANA	CDS	148230778	148230913	0	-	1	gene_id "ENSMUSG00000055401.15"; transcript_id "ENSMUST00000126615.8"; gene_type "protein_coding"; gene_name "Fbxo6"; transcript_type "protein_coding"; transcript_name "Fbxo6-204"; exon_number 4; exon_id "ENSMUSE00000184362.2"; level 2; protein_id "ENSMUSP00000120801.2"; transcript_support_level "2"; mgi_id "MGI:1354743"; tag "mRNA_end_NF"; tag "cds_end_NF"; tag "alternative_5_UTR"; havana_gene "OTTMUSG00000010945.1"; havana_transcript "OTTMUST00000025671.1";
chr4	HAVANA	exon	148230778	148230913	0	-	.	gene_id "ENSMUSG00000055401.15"; transcript_id "ENSMUST00000134261.2"; gene_type "protein_coding"; gene_name "Fbxo6"; transcript_type "protein_coding"; transcript_name "Fbxo6-206"; exon_number 5; exon_id "ENSMUSE00000184362.2"; level 2; protein_id "ENSMUSP00000123132.2"; transcript_support_level "5"; mgi_id "MGI:1354743"; tag "mRNA_end_NF"; tag "cds_end_NF"; tag "alternative_5_UTR"; havana_gene "OTTMUSG00000010945.1"; havana_transcript "OTTMUST00000025667.1";
chr4	HAVANA	CDS	148230778	148230913	0	-	1	gene_id "ENSMUSG00000055401.15"; transcript_id "ENSMUST00000134261.2"; gene_type "protein_coding"; gene_name "Fbxo6"; transcript_type "protein_coding"; transcript_name "Fbxo6-206"; exon_number 5; exon_id "ENSMUSE00000184362.2"; level 2; protein_id "ENSMUSP00000123132.2"; transcript_support_level "5"; mgi_id "MGI:1354743"; tag "mRNA_end_NF"; tag "cds_end_NF"; tag "alternative_5_UTR"; havana_gene "OTTMUSG00000010945.1"; havana_transcript "OTTMUST00000025667.1";
chr4	HAVANA	exon	148231297	148231392	0	-	.	gene_id "ENSMUSG00000055401.15"; transcript_id "ENSMUST00000105706.8"; gene_type "protein_coding"; gene_name "Fbxo6"; transcript_type "protein_coding"; transcript_name "Fbxo6-203"; exon_number 4; exon_id "ENSMUSE00000184375.2"; level 2; protein_id "ENSMUSP00000101331.2"; transcript_support_level "1"; mgi_id "MGI:1354743"; tag "alternative_5_UTR"; tag "basic"; tag "Ensembl_canonical"; tag "GENCODE_Primary"; tag "appris_principal_1"; tag "CCDS"; ccdsid "CCDS18933.1"; havana_gene "OTTMUSG00000010945.1"; havana_transcript "OTTMUST00000070120.1";
chr4	HAVANA	CDS	148231297	148231392	0	-	1	gene_id "ENSMUSG00000055401.15"; transcript_id "ENSMUST00000105706.8"; gene_type "protein_coding"; gene_name "Fbxo6"; transcript_type "protein_coding"; transcript_name "Fbxo6-203"; exon_number 4; exon_id "ENSMUSE00000184375.2"; level 2; protein_id "ENSMUSP00000101331.2"; transcript_support_level "1"; mgi_id "MGI:1354743"; tag "alternative_5_UTR"; tag "basic"; tag "Ensembl_canonical"; tag "GENCODE_Primary"; tag "appris_principal_1"; tag "CCDS"; ccdsid "CCDS18933.1"; havana_gene "OTTMUSG00000010945.1"; havana_transcript "OTTMUST00000070120.1";
chr4	ENSEMBL	exon	148231297	148231392	0	-	.	gene_id "ENSMUSG00000055401.15"; transcript_id "ENSMUST00000168503.8"; gene_type "protein_coding"; gene_name "Fbxo6"; transcript_type "protein_coding"; transcript_name "Fbxo6-208"; exon_number 4; exon_id "ENSMUSE00000184375.2"; level 3; protein_id "ENSMUSP00000130188.2"; transcript_support_level "2"; mgi_id "MGI:1354743"; tag "basic"; tag "appris_principal_1"; tag "CCDS"; ccdsid "CCDS18933.1"; havana_gene "OTTMUSG00000010945.1";
chr4	ENSEMBL	CDS	148231297	148231392	0	-	1	gene_id "ENSMUSG00000055401.15"; transcript_id "ENSMUST00000168503.8"; gene_type "protein_coding"; gene_name "Fbxo6"; transcript_type "protein_coding"; transcript_name "Fbxo6-208"; exon_number 4; exon_id "ENSMUSE00000184375.2"; level 3; protein_id "ENSMUSP00000130188.2"; transcript_support_level "2"; mgi_id "MGI:1354743"; tag "basic"; tag "appris_principal_1"; tag "CCDS"; ccdsid "CCDS18933.1"; havana_gene "OTTMUSG00000010945.1";
chr4	HAVANA	exon	148231297	148231392	0	-	.	gene_id "ENSMUSG00000055401.15"; transcript_id "ENSMUST00000030858.14"; gene_type "protein_coding"; gene_name "Fbxo6"; transcript_type "protein_coding"; transcript_name "Fbxo6-201"; exon_number 4; exon_id "ENSMUSE00000184375.2"; level 2; protein_id "ENSMUSP00000030858.8"; transcript_support_level "1"; mgi_id "MGI:1354743"; tag "basic"; tag "appris_principal_1"; tag "CCDS"; ccdsid "CCDS18933.1"; havana_gene "OTTMUSG00000010945.1"; havana_transcript "OTTMUST00000025666.1";
chr4	HAVANA	CDS	148231297	148231392	0	-	1	gene_id "ENSMUSG00000055401.15"; transcript_id "ENSMUST00000030858.14"; gene_type "protein_coding"; gene_name "Fbxo6"; transcript_type "protein_coding"; transcript_name "Fbxo6-201"; exon_number 4; exon_id "ENSMUSE00000184375.2"; level 2; protein_id "ENSMUSP00000030858.8"; transcript_support_level "1"; mgi_id "MGI:1354743"; tag "basic"; tag "appris_principal_1"; tag "CCDS"; ccdsid "CCDS18933.1"; havana_gene "OTTMUSG00000010945.1"; havana_transcript "OTTMUST00000025666.1";
chr4	HAVANA	exon	148231297	148231392	0	-	.	gene_id "ENSMUSG00000055401.15"; transcript_id "ENSMUST00000056965.12"; gene_type "protein_coding"; gene_name "Fbxo6"; transcript_type "protein_coding"; transcript_name "Fbxo6-202"; exon_number 4; exon_id "ENSMUSE00000184375.2"; level 2; protein_id "ENSMUSP00000062348.6"; transcript_support_level "1"; mgi_id "MGI:1354743"; tag "alternative_5_UTR"; tag "basic"; tag "appris_principal_1"; tag "CCDS"; ccdsid "CCDS18933.1"; havana_gene "OTTMUSG00000010945.1"; havana_transcript "OTTMUST00000025668.1";
chr4	HAVANA	CDS	148231297	148231392	0	-	1	gene_id "ENSMUSG00000055401.15"; transcript_id "ENSMUST00000056965.12"; gene_type "protein_coding"; gene_name "Fbxo6"; transcript_type "protein_coding"; transcript_name "Fbxo6-202"; exon_number 4; exon_id "ENSMUSE00000184375.2"; level 2; protein_id "ENSMUSP00000062348.6"; transcript_support_level "1"; mgi_id "MGI:1354743"; tag "alternative_5_UTR"; tag "basic"; tag "appris_principal_1"; tag "CCDS"; ccdsid "CCDS18933.1"; havana_gene "OTTMUSG00000010945.1"; havana_transcript "OTTMUST00000025668.1";
chr4	HAVANA	exon	148231297	148231392	0	-	.	gene_id "ENSMUSG00000055401.15"; transcript_id "ENSMUST00000152098.8"; gene_type "protein_coding"; gene_name "Fbxo6"; transcript_type "protein_coding"; transcript_name "Fbxo6-207"; exon_number 4; exon_id "ENSMUSE00000184375.2"; level 2; protein_id "ENSMUSP00000121379.2"; transcript_support_level "2"; mgi_id "MGI:1354743"; tag "cds_end_NF"; tag "mRNA_end_NF"; tag "alternative_5_UTR"; havana_gene "OTTMUSG00000010945.1"; havana_transcript "OTTMUST00000025669.1";
chr4	HAVANA	CDS	148231297	148231392	0	-	1	gene_id "ENSMUSG00000055401.15"; transcript_id "ENSMUST00000152098.8"; gene_type "protein_coding"; gene_name "Fbxo6"; transcript_type "protein_coding"; transcript_name "Fbxo6-207"; exon_number 4; exon_id "ENSMUSE00000184375.2"; level 2; protein_id "ENSMUSP00000121379.2"; transcript_support_level "2"; mgi_id "MGI:1354743"; tag "cds_end_NF"; tag "mRNA_end_NF"; tag "alternative_5_UTR"; havana_gene "OTTMUSG00000010945.1"; havana_transcript "OTTMUST00000025669.1";
chr4	HAVANA	exon	148231297	148231392	0	-	.	gene_id "ENSMUSG00000055401.15"; transcript_id "ENSMUST00000126615.8"; gene_type "protein_coding"; gene_name "Fbxo6"; transcript_type "protein_coding"; transcript_name "Fbxo6-204"; exon_number 3; exon_id "ENSMUSE00000184375.2"; level 2; protein_id "ENSMUSP00000120801.2"; transcript_support_level "2"; mgi_id "MGI:1354743"; tag "mRNA_end_NF"; tag "cds_end_NF"; tag "alternative_5_UTR"; havana_gene "OTTMUSG00000010945.1"; havana_transcript "OTTMUST00000025671.1";
chr4	HAVANA	CDS	148231297	148231392	0	-	1	gene_id "ENSMUSG00000055401.15"; transcript_id "ENSMUST00000126615.8"; gene_type "protein_coding"; gene_name "Fbxo6"; transcript_type "protein_coding"; transcript_name "Fbxo6-204"; exon_number 3; exon_id "ENSMUSE00000184375.2"; level 2; protein_id "ENSMUSP00000120801.2"; transcript_support_level "2"; mgi_id "MGI:1354743"; tag "mRNA_end_NF"; tag "cds_end_NF"; tag "alternative_5_UTR"; havana_gene "OTTMUSG00000010945.1"; havana_transcript "OTTMUST00000025671.1";
chr4	HAVANA	exon	148231297	148231392	0	-	.	gene_id "ENSMUSG00000055401.15"; transcript_id "ENSMUST00000134261.2"; gene_type "protein_coding"; gene_name "Fbxo6"; transcript_type "protein_coding"; transcript_name "Fbxo6-206"; exon_number 4; exon_id "ENSMUSE00000184375.2"; level 2; protein_id "ENSMUSP00000123132.2"; transcript_support_level "5"; mgi_id "MGI:1354743"; tag "mRNA_end_NF"; tag "cds_end_NF"; tag "alternative_5_UTR"; havana_gene "OTTMUSG00000010945.1"; havana_transcript "OTTMUST00000025667.1";
chr4	HAVANA	CDS	148231297	148231392	0	-	1	gene_id "ENSMUSG00000055401.15"; transcript_id "ENSMUST00000134261.2"; gene_type "protein_coding"; gene_name "Fbxo6"; transcript_type "protein_coding"; transcript_name "Fbxo6-206"; exon_number 4; exon_id "ENSMUSE00000184375.2"; level 2; protein_id "ENSMUSP00000123132.2"; transcript_support_level "5"; mgi_id "MGI:1354743"; tag "mRNA_end_NF"; tag "cds_end_NF"; tag "alternative_5_UTR"; havana_gene "OTTMUSG00000010945.1"; havana_transcript "OTTMUST00000025667.1";
chr4	ENSEMBL	gene	148231393	148231453	0	-	.	gene_id "ENSMUSG00000099043.3"; gene_type "miRNA"; gene_name "Mir7022"; level 3; mgi_id "MGI:5530673";
chr4	ENSEMBL	transcript	148231393	148231453	0	-	.	gene_id "ENSMUSG00000099043.3"; transcript_id "ENSMUST00000183749.3"; gene_type "miRNA"; gene_name "Mir7022"; transcript_type "miRNA"; transcript_name "Mir7022-201"; level 3; transcript_support_level "NA"; mgi_id "MGI:5530673"; tag "basic"; tag "Ensembl_canonical"; tag "GENCODE_Primary";
chr4	ENSEMBL	exon	148231393	148231453	0	-	.	gene_id "ENSMUSG00000099043.3"; transcript_id "ENSMUST00000183749.3"; gene_type "miRNA"; gene_name "Mir7022"; transcript_type "miRNA"; transcript_name "Mir7022-201"; exon_number 1; exon_id "ENSMUSE00001317811.2"; level 3; transcript_support_level "NA"; mgi_id "MGI:5530673"; tag "basic"; tag "Ensembl_canonical"; tag "GENCODE_Primary";
chr4	HAVANA	exon	148231752	148231878	0	-	.	gene_id "ENSMUSG00000055401.15"; transcript_id "ENSMUST00000105706.8"; gene_type "protein_coding"; gene_name "Fbxo6"; transcript_type "protein_coding"; transcript_name "Fbxo6-203"; exon_number 3; exon_id "ENSMUSE00000184372.2"; level 2; protein_id "ENSMUSP00000101331.2"; transcript_support_level "1"; mgi_id "MGI:1354743"; tag "alternative_5_UTR"; tag "basic"; tag "Ensembl_canonical"; tag "GENCODE_Primary"; tag "appris_principal_1"; tag "CCDS"; ccdsid "CCDS18933.1"; havana_gene "OTTMUSG00000010945.1"; havana_transcript "OTTMUST00000070120.1";
chr4	HAVANA	CDS	148231752	148231878	0	-	2	gene_id "ENSMUSG00000055401.15"; transcript_id "ENSMUST00000105706.8"; gene_type "protein_coding"; gene_name "Fbxo6"; transcript_type "protein_coding"; transcript_name "Fbxo6-203"; exon_number 3; exon_id "ENSMUSE00000184372.2"; level 2; protein_id "ENSMUSP00000101331.2"; transcript_support_level "1"; mgi_id "MGI:1354743"; tag "alternative_5_UTR"; tag "basic"; tag "Ensembl_canonical"; tag "GENCODE_Primary"; tag "appris_principal_1"; tag "CCDS"; ccdsid "CCDS18933.1"; havana_gene "OTTMUSG00000010945.1"; havana_transcript "OTTMUST00000070120.1";
chr4	ENSEMBL	exon	148231752	148231878	0	-	.	gene_id "ENSMUSG00000055401.15"; transcript_id "ENSMUST00000168503.8"; gene_type "protein_coding"; gene_name "Fbxo6"; transcript_type "protein_coding"; transcript_name "Fbxo6-208"; exon_number 3; exon_id "ENSMUSE00000184372.2"; level 3; protein_id "ENSMUSP00000130188.2"; transcript_support_level "2"; mgi_id "MGI:1354743"; tag "basic"; tag "appris_principal_1"; tag "CCDS"; ccdsid "CCDS18933.1"; havana_gene "OTTMUSG00000010945.1";
chr4	ENSEMBL	CDS	148231752	148231878	0	-	2	gene_id "ENSMUSG00000055401.15"; transcript_id "ENSMUST00000168503.8"; gene_type "protein_coding"; gene_name "Fbxo6"; transcript_type "protein_coding"; transcript_name "Fbxo6-208"; exon_number 3; exon_id "ENSMUSE00000184372.2"; level 3; protein_id "ENSMUSP00000130188.2"; transcript_support_level "2"; mgi_id "MGI:1354743"; tag "basic"; tag "appris_principal_1"; tag "CCDS"; ccdsid "CCDS18933.1"; havana_gene "OTTMUSG00000010945.1";
chr4	HAVANA	exon	148231752	148231878	0	-	.	gene_id "ENSMUSG00000055401.15"; transcript_id "ENSMUST00000030858.14"; gene_type "protein_coding"; gene_name "Fbxo6"; transcript_type "protein_coding"; transcript_name "Fbxo6-201"; exon_number 3; exon_id "ENSMUSE00000184372.2"; level 2; protein_id "ENSMUSP00000030858.8"; transcript_support_level "1"; mgi_id "MGI:1354743"; tag "basic"; tag "appris_principal_1"; tag "CCDS"; ccdsid "CCDS18933.1"; havana_gene "OTTMUSG00000010945.1"; havana_transcript "OTTMUST00000025666.1";
chr4	HAVANA	CDS	148231752	148231878	0	-	2	gene_id "ENSMUSG00000055401.15"; transcript_id "ENSMUST00000030858.14"; gene_type "protein_coding"; gene_name "Fbxo6"; transcript_type "protein_coding"; transcript_name "Fbxo6-201"; exon_number 3; exon_id "ENSMUSE00000184372.2"; level 2; protein_id "ENSMUSP00000030858.8"; transcript_support_level "1"; mgi_id "MGI:1354743"; tag "basic"; tag "appris_principal_1"; tag "CCDS"; ccdsid "CCDS18933.1"; havana_gene "OTTMUSG00000010945.1"; havana_transcript "OTTMUST00000025666.1";
chr4	HAVANA	exon	148231752	148231878	0	-	.	gene_id "ENSMUSG00000055401.15"; transcript_id "ENSMUST00000056965.12"; gene_type "protein_coding"; gene_name "Fbxo6"; transcript_type "protein_coding"; transcript_name "Fbxo6-202"; exon_number 3; exon_id "ENSMUSE00000184372.2"; level 2; protein_id "ENSMUSP00000062348.6"; transcript_support_level "1"; mgi_id "MGI:1354743"; tag "alternative_5_UTR"; tag "basic"; tag "appris_principal_1"; tag "CCDS"; ccdsid "CCDS18933.1"; havana_gene "OTTMUSG00000010945.1"; havana_transcript "OTTMUST00000025668.1";
chr4	HAVANA	CDS	148231752	148231878	0	-	2	gene_id "ENSMUSG00000055401.15"; transcript_id "ENSMUST00000056965.12"; gene_type "protein_coding"; gene_name "Fbxo6"; transcript_type "protein_coding"; transcript_name "Fbxo6-202"; exon_number 3; exon_id "ENSMUSE00000184372.2"; level 2; protein_id "ENSMUSP00000062348.6"; transcript_support_level "1"; mgi_id "MGI:1354743"; tag "alternative_5_UTR"; tag "basic"; tag "appris_principal_1"; tag "CCDS"; ccdsid "CCDS18933.1"; havana_gene "OTTMUSG00000010945.1"; havana_transcript "OTTMUST00000025668.1";
chr4	HAVANA	exon	148231752	148231878	0	-	.	gene_id "ENSMUSG00000055401.15"; transcript_id "ENSMUST00000152098.8"; gene_type "protein_coding"; gene_name "Fbxo6"; transcript_type "protein_coding"; transcript_name "Fbxo6-207"; exon_number 3; exon_id "ENSMUSE00000184372.2"; level 2; protein_id "ENSMUSP00000121379.2"; transcript_support_level "2"; mgi_id "MGI:1354743"; tag "cds_end_NF"; tag "mRNA_end_NF"; tag "alternative_5_UTR"; havana_gene "OTTMUSG00000010945.1"; havana_transcript "OTTMUST00000025669.1";
chr4	HAVANA	CDS	148231752	148231878	0	-	2	gene_id "ENSMUSG00000055401.15"; transcript_id "ENSMUST00000152098.8"; gene_type "protein_coding"; gene_name "Fbxo6"; transcript_type "protein_coding"; transcript_name "Fbxo6-207"; exon_number 3; exon_id "ENSMUSE00000184372.2"; level 2; protein_id "ENSMUSP00000121379.2"; transcript_support_level "2"; mgi_id "MGI:1354743"; tag "cds_end_NF"; tag "mRNA_end_NF"; tag "alternative_5_UTR"; havana_gene "OTTMUSG00000010945.1"; havana_transcript "OTTMUST00000025669.1";
chr4	HAVANA	exon	148231752	148231878	0	-	.	gene_id "ENSMUSG00000055401.15"; transcript_id "ENSMUST00000126615.8"; gene_type "protein_coding"; gene_name "Fbxo6"; transcript_type "protein_coding"; transcript_name "Fbxo6-204"; exon_number 2; exon_id "ENSMUSE00000184372.2"; level 2; protein_id "ENSMUSP00000120801.2"; transcript_support_level "2"; mgi_id "MGI:1354743"; tag "mRNA_end_NF"; tag "cds_end_NF"; tag "alternative_5_UTR"; havana_gene "OTTMUSG00000010945.1"; havana_transcript "OTTMUST00000025671.1";
chr4	HAVANA	CDS	148231752	148231878	0	-	2	gene_id "ENSMUSG00000055401.15"; transcript_id "ENSMUST00000126615.8"; gene_type "protein_coding"; gene_name "Fbxo6"; transcript_type "protein_coding"; transcript_name "Fbxo6-204"; exon_number 2; exon_id "ENSMUSE00000184372.2"; level 2; protein_id "ENSMUSP00000120801.2"; transcript_support_level "2"; mgi_id "MGI:1354743"; tag "mRNA_end_NF"; tag "cds_end_NF"; tag "alternative_5_UTR"; havana_gene "OTTMUSG00000010945.1"; havana_transcript "OTTMUST00000025671.1";
chr4	HAVANA	exon	148231752	148231878	0	-	.	gene_id "ENSMUSG00000055401.15"; transcript_id "ENSMUST00000134261.2"; gene_type "protein_coding"; gene_name "Fbxo6"; transcript_type "protein_coding"; transcript_name "Fbxo6-206"; exon_number 3; exon_id "ENSMUSE00000184372.2"; level 2; protein_id "ENSMUSP00000123132.2"; transcript_support_level "5"; mgi_id "MGI:1354743"; tag "mRNA_end_NF"; tag "cds_end_NF"; tag "alternative_5_UTR"; havana_gene "OTTMUSG00000010945.1"; havana_transcript "OTTMUST00000025667.1";
chr4	HAVANA	CDS	148231752	148231878	0	-	2	gene_id "ENSMUSG00000055401.15"; transcript_id "ENSMUST00000134261.2"; gene_type "protein_coding"; gene_name "Fbxo6"; transcript_type "protein_coding"; transcript_name "Fbxo6-206"; exon_number 3; exon_id "ENSMUSE00000184372.2"; level 2; protein_id "ENSMUSP00000123132.2"; transcript_support_level "5"; mgi_id "MGI:1354743"; tag "mRNA_end_NF"; tag "cds_end_NF"; tag "alternative_5_UTR"; havana_gene "OTTMUSG00000010945.1"; havana_transcript "OTTMUST00000025667.1";
chr4	HAVANA	CDS	148233836	148234094	0	-	0	gene_id "ENSMUSG00000055401.15"; transcript_id "ENSMUST00000105706.8"; gene_type "protein_coding"; gene_name "Fbxo6"; transcript_type "protein_coding"; transcript_name "Fbxo6-203"; exon_number 2; exon_id "ENSMUSE00000184381.2"; level 2; protein_id "ENSMUSP00000101331.2"; transcript_support_level "1"; mgi_id "MGI:1354743"; tag "alternative_5_UTR"; tag "basic"; tag "Ensembl_canonical"; tag "GENCODE_Primary"; tag "appris_principal_1"; tag "CCDS"; ccdsid "CCDS18933.1"; havana_gene "OTTMUSG00000010945.1"; havana_transcript "OTTMUST00000070120.1";
chr4	ENSEMBL	CDS	148233836	148234094	0	-	0	gene_id "ENSMUSG00000055401.15"; transcript_id "ENSMUST00000168503.8"; gene_type "protein_coding"; gene_name "Fbxo6"; transcript_type "protein_coding"; transcript_name "Fbxo6-208"; exon_number 2; exon_id "ENSMUSE00000184381.2"; level 3; protein_id "ENSMUSP00000130188.2"; transcript_support_level "2"; mgi_id "MGI:1354743"; tag "basic"; tag "appris_principal_1"; tag "CCDS"; ccdsid "CCDS18933.1"; havana_gene "OTTMUSG00000010945.1";
chr4	HAVANA	CDS	148233836	148234094	0	-	0	gene_id "ENSMUSG00000055401.15"; transcript_id "ENSMUST00000030858.14"; gene_type "protein_coding"; gene_name "Fbxo6"; transcript_type "protein_coding"; transcript_name "Fbxo6-201"; exon_number 2; exon_id "ENSMUSE00000184381.2"; level 2; protein_id "ENSMUSP00000030858.8"; transcript_support_level "1"; mgi_id "MGI:1354743"; tag "basic"; tag "appris_principal_1"; tag "CCDS"; ccdsid "CCDS18933.1"; havana_gene "OTTMUSG00000010945.1"; havana_transcript "OTTMUST00000025666.1";
chr4	HAVANA	CDS	148233836	148234094	0	-	0	gene_id "ENSMUSG00000055401.15"; transcript_id "ENSMUST00000056965.12"; gene_type "protein_coding"; gene_name "Fbxo6"; transcript_type "protein_coding"; transcript_name "Fbxo6-202"; exon_number 2; exon_id "ENSMUSE00000184381.2"; level 2; protein_id "ENSMUSP00000062348.6"; transcript_support_level "1"; mgi_id "MGI:1354743"; tag "alternative_5_UTR"; tag "basic"; tag "appris_principal_1"; tag "CCDS"; ccdsid "CCDS18933.1"; havana_gene "OTTMUSG00000010945.1"; havana_transcript "OTTMUST00000025668.1";
chr4	HAVANA	CDS	148233836	148234094	0	-	0	gene_id "ENSMUSG00000055401.15"; transcript_id "ENSMUST00000152098.8"; gene_type "protein_coding"; gene_name "Fbxo6"; transcript_type "protein_coding"; transcript_name "Fbxo6-207"; exon_number 2; exon_id "ENSMUSE00000184381.2"; level 2; protein_id "ENSMUSP00000121379.2"; transcript_support_level "2"; mgi_id "MGI:1354743"; tag "cds_end_NF"; tag "mRNA_end_NF"; tag "alternative_5_UTR"; havana_gene "OTTMUSG00000010945.1"; havana_transcript "OTTMUST00000025669.1";
chr4	HAVANA	CDS	148233836	148234094	0	-	0	gene_id "ENSMUSG00000055401.15"; transcript_id "ENSMUST00000126615.8"; gene_type "protein_coding"; gene_name "Fbxo6"; transcript_type "protein_coding"; transcript_name "Fbxo6-204"; exon_number 1; exon_id "ENSMUSE00000717444.3"; level 2; protein_id "ENSMUSP00000120801.2"; transcript_support_level "2"; mgi_id "MGI:1354743"; tag "mRNA_end_NF"; tag "cds_end_NF"; tag "alternative_5_UTR"; havana_gene "OTTMUSG00000010945.1"; havana_transcript "OTTMUST00000025671.1";
chr4	HAVANA	CDS	148233836	148234094	0	-	0	gene_id "ENSMUSG00000055401.15"; transcript_id "ENSMUST00000134261.2"; gene_type "protein_coding"; gene_name "Fbxo6"; transcript_type "protein_coding"; transcript_name "Fbxo6-206"; exon_number 2; exon_id "ENSMUSE00000184381.2"; level 2; protein_id "ENSMUSP00000123132.2"; transcript_support_level "5"; mgi_id "MGI:1354743"; tag "mRNA_end_NF"; tag "cds_end_NF"; tag "alternative_5_UTR"; havana_gene "OTTMUSG00000010945.1"; havana_transcript "OTTMUST00000025667.1";
chr4	HAVANA	exon	148233836	148234123	0	-	.	gene_id "ENSMUSG00000055401.15"; transcript_id "ENSMUST00000105706.8"; gene_type "protein_coding"; gene_name "Fbxo6"; transcript_type "protein_coding"; transcript_name "Fbxo6-203"; exon_number 2; exon_id "ENSMUSE00000184381.2"; level 2; protein_id "ENSMUSP00000101331.2"; transcript_support_level "1"; mgi_id "MGI:1354743"; tag "alternative_5_UTR"; tag "basic"; tag "Ensembl_canonical"; tag "GENCODE_Primary"; tag "appris_principal_1"; tag "CCDS"; ccdsid "CCDS18933.1"; havana_gene "OTTMUSG00000010945.1"; havana_transcript "OTTMUST00000070120.1";
chr4	ENSEMBL	exon	148233836	148234123	0	-	.	gene_id "ENSMUSG00000055401.15"; transcript_id "ENSMUST00000168503.8"; gene_type "protein_coding"; gene_name "Fbxo6"; transcript_type "protein_coding"; transcript_name "Fbxo6-208"; exon_number 2; exon_id "ENSMUSE00000184381.2"; level 3; protein_id "ENSMUSP00000130188.2"; transcript_support_level "2"; mgi_id "MGI:1354743"; tag "basic"; tag "appris_principal_1"; tag "CCDS"; ccdsid "CCDS18933.1"; havana_gene "OTTMUSG00000010945.1";
chr4	HAVANA	exon	148233836	148234123	0	-	.	gene_id "ENSMUSG00000055401.15"; transcript_id "ENSMUST00000030858.14"; gene_type "protein_coding"; gene_name "Fbxo6"; transcript_type "protein_coding"; transcript_name "Fbxo6-201"; exon_number 2; exon_id "ENSMUSE00000184381.2"; level 2; protein_id "ENSMUSP00000030858.8"; transcript_support_level "1"; mgi_id "MGI:1354743"; tag "basic"; tag "appris_principal_1"; tag "CCDS"; ccdsid "CCDS18933.1"; havana_gene "OTTMUSG00000010945.1"; havana_transcript "OTTMUST00000025666.1";
chr4	HAVANA	exon	148233836	148234123	0	-	.	gene_id "ENSMUSG00000055401.15"; transcript_id "ENSMUST00000056965.12"; gene_type "protein_coding"; gene_name "Fbxo6"; transcript_type "protein_coding"; transcript_name "Fbxo6-202"; exon_number 2; exon_id "ENSMUSE00000184381.2"; level 2; protein_id "ENSMUSP00000062348.6"; transcript_support_level "1"; mgi_id "MGI:1354743"; tag "alternative_5_UTR"; tag "basic"; tag "appris_principal_1"; tag "CCDS"; ccdsid "CCDS18933.1"; havana_gene "OTTMUSG00000010945.1"; havana_transcript "OTTMUST00000025668.1";
chr4	HAVANA	exon	148233836	148234123	0	-	.	gene_id "ENSMUSG00000055401.15"; transcript_id "ENSMUST00000152098.8"; gene_type "protein_coding"; gene_name "Fbxo6"; transcript_type "protein_coding"; transcript_name "Fbxo6-207"; exon_number 2; exon_id "ENSMUSE00000184381.2"; level 2; protein_id "ENSMUSP00000121379.2"; transcript_support_level "2"; mgi_id "MGI:1354743"; tag "cds_end_NF"; tag "mRNA_end_NF"; tag "alternative_5_UTR"; havana_gene "OTTMUSG00000010945.1"; havana_transcript "OTTMUST00000025669.1";
chr4	HAVANA	exon	148233836	148234123	0	-	.	gene_id "ENSMUSG00000055401.15"; transcript_id "ENSMUST00000134261.2"; gene_type "protein_coding"; gene_name "Fbxo6"; transcript_type "protein_coding"; transcript_name "Fbxo6-206"; exon_number 2; exon_id "ENSMUSE00000184381.2"; level 2; protein_id "ENSMUSP00000123132.2"; transcript_support_level "5"; mgi_id "MGI:1354743"; tag "mRNA_end_NF"; tag "cds_end_NF"; tag "alternative_5_UTR"; havana_gene "OTTMUSG00000010945.1"; havana_transcript "OTTMUST00000025667.1";
chr4	HAVANA	exon	148233836	148234176	0	-	.	gene_id "ENSMUSG00000055401.15"; transcript_id "ENSMUST00000126615.8"; gene_type "protein_coding"; gene_name "Fbxo6"; transcript_type "protein_coding"; transcript_name "Fbxo6-204"; exon_number 1; exon_id "ENSMUSE00000717444.3"; level 2; protein_id "ENSMUSP00000120801.2"; transcript_support_level "2"; mgi_id "MGI:1354743"; tag "mRNA_end_NF"; tag "cds_end_NF"; tag "alternative_5_UTR"; havana_gene "OTTMUSG00000010945.1"; havana_transcript "OTTMUST00000025671.1";
chr4	HAVANA	CDS	148233901	148234094	0	-	0	gene_id "ENSMUSG00000055401.15"; transcript_id "ENSMUST00000132083.2"; gene_type "protein_coding"; gene_name "Fbxo6"; transcript_type "protein_coding"; transcript_name "Fbxo6-205"; exon_number 3; exon_id "ENSMUSE00000830628.2"; level 2; protein_id "ENSMUSP00000120431.2"; transcript_support_level "3"; mgi_id "MGI:1354743"; tag "mRNA_end_NF"; tag "cds_end_NF"; tag "alternative_5_UTR"; havana_gene "OTTMUSG00000010945.1"; havana_transcript "OTTMUST00000025670.1";
chr4	HAVANA	exon	148233901	148234123	0	-	.	gene_id "ENSMUSG00000055401.15"; transcript_id "ENSMUST00000132083.2"; gene_type "protein_coding"; gene_name "Fbxo6"; transcript_type "protein_coding"; transcript_name "Fbxo6-205"; exon_number 3; exon_id "ENSMUSE00000830628.2"; level 2; protein_id "ENSMUSP00000120431.2"; transcript_support_level "3"; mgi_id "MGI:1354743"; tag "mRNA_end_NF"; tag "cds_end_NF"; tag "alternative_5_UTR"; havana_gene "OTTMUSG00000010945.1"; havana_transcript "OTTMUST00000025670.1";
chr4	HAVANA	transcript	148233901	148236103	0	-	.	gene_id "ENSMUSG00000055401.15"; transcript_id "ENSMUST00000132083.2"; gene_type "protein_coding"; gene_name "Fbxo6"; transcript_type "protein_coding"; transcript_name "Fbxo6-205"; level 2; protein_id "ENSMUSP00000120431.2"; transcript_support_level "3"; mgi_id "MGI:1354743"; tag "mRNA_end_NF"; tag "cds_end_NF"; tag "alternative_5_UTR"; havana_gene "OTTMUSG00000010945.1"; havana_transcript "OTTMUST00000025670.1";
chr4	HAVANA	start_codon	148234092	148234094	0	-	0	gene_id "ENSMUSG00000055401.15"; transcript_id "ENSMUST00000105706.8"; gene_type "protein_coding"; gene_name "Fbxo6"; transcript_type "protein_coding"; transcript_name "Fbxo6-203"; exon_number 2; exon_id "ENSMUSE00000184381.2"; level 2; protein_id "ENSMUSP00000101331.2"; transcript_support_level "1"; mgi_id "MGI:1354743"; tag "alternative_5_UTR"; tag "basic"; tag "Ensembl_canonical"; tag "GENCODE_Primary"; tag "appris_principal_1"; tag "CCDS"; ccdsid "CCDS18933.1"; havana_gene "OTTMUSG00000010945.1"; havana_transcript "OTTMUST00000070120.1";
chr4	ENSEMBL	start_codon	148234092	148234094	0	-	0	gene_id "ENSMUSG00000055401.15"; transcript_id "ENSMUST00000168503.8"; gene_type "protein_coding"; gene_name "Fbxo6"; transcript_type "protein_coding"; transcript_name "Fbxo6-208"; exon_number 2; exon_id "ENSMUSE00000184381.2"; level 3; protein_id "ENSMUSP00000130188.2"; transcript_support_level "2"; mgi_id "MGI:1354743"; tag "basic"; tag "appris_principal_1"; tag "CCDS"; ccdsid "CCDS18933.1"; havana_gene "OTTMUSG00000010945.1";
chr4	HAVANA	start_codon	148234092	148234094	0	-	0	gene_id "ENSMUSG00000055401.15"; transcript_id "ENSMUST00000030858.14"; gene_type "protein_coding"; gene_name "Fbxo6"; transcript_type "protein_coding"; transcript_name "Fbxo6-201"; exon_number 2; exon_id "ENSMUSE00000184381.2"; level 2; protein_id "ENSMUSP00000030858.8"; transcript_support_level "1"; mgi_id "MGI:1354743"; tag "basic"; tag "appris_principal_1"; tag "CCDS"; ccdsid "CCDS18933.1"; havana_gene "OTTMUSG00000010945.1"; havana_transcript "OTTMUST00000025666.1";
chr4	HAVANA	start_codon	148234092	148234094	0	-	0	gene_id "ENSMUSG00000055401.15"; transcript_id "ENSMUST00000056965.12"; gene_type "protein_coding"; gene_name "Fbxo6"; transcript_type "protein_coding"; transcript_name "Fbxo6-202"; exon_number 2; exon_id "ENSMUSE00000184381.2"; level 2; protein_id "ENSMUSP00000062348.6"; transcript_support_level "1"; mgi_id "MGI:1354743"; tag "alternative_5_UTR"; tag "basic"; tag "appris_principal_1"; tag "CCDS"; ccdsid "CCDS18933.1"; havana_gene "OTTMUSG00000010945.1"; havana_transcript "OTTMUST00000025668.1";
chr4	HAVANA	start_codon	148234092	148234094	0	-	0	gene_id "ENSMUSG00000055401.15"; transcript_id "ENSMUST00000152098.8"; gene_type "protein_coding"; gene_name "Fbxo6"; transcript_type "protein_coding"; transcript_name "Fbxo6-207"; exon_number 2; exon_id "ENSMUSE00000184381.2"; level 2; protein_id "ENSMUSP00000121379.2"; transcript_support_level "2"; mgi_id "MGI:1354743"; tag "cds_end_NF"; tag "mRNA_end_NF"; tag "alternative_5_UTR"; havana_gene "OTTMUSG00000010945.1"; havana_transcript "OTTMUST00000025669.1";
chr4	HAVANA	start_codon	148234092	148234094	0	-	0	gene_id "ENSMUSG00000055401.15"; transcript_id "ENSMUST00000126615.8"; gene_type "protein_coding"; gene_name "Fbxo6"; transcript_type "protein_coding"; transcript_name "Fbxo6-204"; exon_number 1; exon_id "ENSMUSE00000717444.3"; level 2; protein_id "ENSMUSP00000120801.2"; transcript_support_level "2"; mgi_id "MGI:1354743"; tag "mRNA_end_NF"; tag "cds_end_NF"; tag "alternative_5_UTR"; havana_gene "OTTMUSG00000010945.1"; havana_transcript "OTTMUST00000025671.1";
chr4	HAVANA	start_codon	148234092	148234094	0	-	0	gene_id "ENSMUSG00000055401.15"; transcript_id "ENSMUST00000134261.2"; gene_type "protein_coding"; gene_name "Fbxo6"; transcript_type "protein_coding"; transcript_name "Fbxo6-206"; exon_number 2; exon_id "ENSMUSE00000184381.2"; level 2; protein_id "ENSMUSP00000123132.2"; transcript_support_level "5"; mgi_id "MGI:1354743"; tag "mRNA_end_NF"; tag "cds_end_NF"; tag "alternative_5_UTR"; havana_gene "OTTMUSG00000010945.1"; havana_transcript "OTTMUST00000025667.1";
chr4	HAVANA	start_codon	148234092	148234094	0	-	0	gene_id "ENSMUSG00000055401.15"; transcript_id "ENSMUST00000132083.2"; gene_type "protein_coding"; gene_name "Fbxo6"; transcript_type "protein_coding"; transcript_name "Fbxo6-205"; exon_number 3; exon_id "ENSMUSE00000830628.2"; level 2; protein_id "ENSMUSP00000120431.2"; transcript_support_level "3"; mgi_id "MGI:1354743"; tag "mRNA_end_NF"; tag "cds_end_NF"; tag "alternative_5_UTR"; havana_gene "OTTMUSG00000010945.1"; havana_transcript "OTTMUST00000025670.1";
chr4	HAVANA	UTR	148234095	148234123	0	-	.	gene_id "ENSMUSG00000055401.15"; transcript_id "ENSMUST00000105706.8"; gene_type "protein_coding"; gene_name "Fbxo6"; transcript_type "protein_coding"; transcript_name "Fbxo6-203"; exon_number 2; exon_id "ENSMUSE00000184381.2"; level 2; protein_id "ENSMUSP00000101331.2"; transcript_support_level "1"; mgi_id "MGI:1354743"; tag "alternative_5_UTR"; tag "basic"; tag "Ensembl_canonical"; tag "GENCODE_Primary"; tag "appris_principal_1"; tag "CCDS"; ccdsid "CCDS18933.1"; havana_gene "OTTMUSG00000010945.1"; havana_transcript "OTTMUST00000070120.1";
chr4	ENSEMBL	UTR	148234095	148234123	0	-	.	gene_id "ENSMUSG00000055401.15"; transcript_id "ENSMUST00000168503.8"; gene_type "protein_coding"; gene_name "Fbxo6"; transcript_type "protein_coding"; transcript_name "Fbxo6-208"; exon_number 2; exon_id "ENSMUSE00000184381.2"; level 3; protein_id "ENSMUSP00000130188.2"; transcript_support_level "2"; mgi_id "MGI:1354743"; tag "basic"; tag "appris_principal_1"; tag "CCDS"; ccdsid "CCDS18933.1"; havana_gene "OTTMUSG00000010945.1";
chr4	HAVANA	UTR	148234095	148234123	0	-	.	gene_id "ENSMUSG00000055401.15"; transcript_id "ENSMUST00000030858.14"; gene_type "protein_coding"; gene_name "Fbxo6"; transcript_type "protein_coding"; transcript_name "Fbxo6-201"; exon_number 2; exon_id "ENSMUSE00000184381.2"; level 2; protein_id "ENSMUSP00000030858.8"; transcript_support_level "1"; mgi_id "MGI:1354743"; tag "basic"; tag "appris_principal_1"; tag "CCDS"; ccdsid "CCDS18933.1"; havana_gene "OTTMUSG00000010945.1"; havana_transcript "OTTMUST00000025666.1";
chr4	HAVANA	UTR	148234095	148234123	0	-	.	gene_id "ENSMUSG00000055401.15"; transcript_id "ENSMUST00000056965.12"; gene_type "protein_coding"; gene_name "Fbxo6"; transcript_type "protein_coding"; transcript_name "Fbxo6-202"; exon_number 2; exon_id "ENSMUSE00000184381.2"; level 2; protein_id "ENSMUSP00000062348.6"; transcript_support_level "1"; mgi_id "MGI:1354743"; tag "alternative_5_UTR"; tag "basic"; tag "appris_principal_1"; tag "CCDS"; ccdsid "CCDS18933.1"; havana_gene "OTTMUSG00000010945.1"; havana_transcript "OTTMUST00000025668.1";
chr4	HAVANA	UTR	148234095	148234123	0	-	.	gene_id "ENSMUSG00000055401.15"; transcript_id "ENSMUST00000152098.8"; gene_type "protein_coding"; gene_name "Fbxo6"; transcript_type "protein_coding"; transcript_name "Fbxo6-207"; exon_number 2; exon_id "ENSMUSE00000184381.2"; level 2; protein_id "ENSMUSP00000121379.2"; transcript_support_level "2"; mgi_id "MGI:1354743"; tag "cds_end_NF"; tag "mRNA_end_NF"; tag "alternative_5_UTR"; havana_gene "OTTMUSG00000010945.1"; havana_transcript "OTTMUST00000025669.1";
chr4	HAVANA	UTR	148234095	148234123	0	-	.	gene_id "ENSMUSG00000055401.15"; transcript_id "ENSMUST00000134261.2"; gene_type "protein_coding"; gene_name "Fbxo6"; transcript_type "protein_coding"; transcript_name "Fbxo6-206"; exon_number 2; exon_id "ENSMUSE00000184381.2"; level 2; protein_id "ENSMUSP00000123132.2"; transcript_support_level "5"; mgi_id "MGI:1354743"; tag "mRNA_end_NF"; tag "cds_end_NF"; tag "alternative_5_UTR"; havana_gene "OTTMUSG00000010945.1"; havana_transcript "OTTMUST00000025667.1";
chr4	HAVANA	UTR	148234095	148234123	0	-	.	gene_id "ENSMUSG00000055401.15"; transcript_id "ENSMUST00000132083.2"; gene_type "protein_coding"; gene_name "Fbxo6"; transcript_type "protein_coding"; transcript_name "Fbxo6-205"; exon_number 3; exon_id "ENSMUSE00000830628.2"; level 2; protein_id "ENSMUSP00000120431.2"; transcript_support_level "3"; mgi_id "MGI:1354743"; tag "mRNA_end_NF"; tag "cds_end_NF"; tag "alternative_5_UTR"; havana_gene "OTTMUSG00000010945.1"; havana_transcript "OTTMUST00000025670.1";
chr4	HAVANA	UTR	148234095	148234176	0	-	.	gene_id "ENSMUSG00000055401.15"; transcript_id "ENSMUST00000126615.8"; gene_type "protein_coding"; gene_name "Fbxo6"; transcript_type "protein_coding"; transcript_name "Fbxo6-204"; exon_number 1; exon_id "ENSMUSE00000717444.3"; level 2; protein_id "ENSMUSP00000120801.2"; transcript_support_level "2"; mgi_id "MGI:1354743"; tag "mRNA_end_NF"; tag "cds_end_NF"; tag "alternative_5_UTR"; havana_gene "OTTMUSG00000010945.1"; havana_transcript "OTTMUST00000025671.1";
chr4	HAVANA	exon	148235545	148235627	0	-	.	gene_id "ENSMUSG00000055401.15"; transcript_id "ENSMUST00000132083.2"; gene_type "protein_coding"; gene_name "Fbxo6"; transcript_type "protein_coding"; transcript_name "Fbxo6-205"; exon_number 2; exon_id "ENSMUSE00000768066.2"; level 2; protein_id "ENSMUSP00000120431.2"; transcript_support_level "3"; mgi_id "MGI:1354743"; tag "mRNA_end_NF"; tag "cds_end_NF"; tag "alternative_5_UTR"; havana_gene "OTTMUSG00000010945.1"; havana_transcript "OTTMUST00000025670.1";
chr4	HAVANA	UTR	148235545	148235627	0	-	.	gene_id "ENSMUSG00000055401.15"; transcript_id "ENSMUST00000132083.2"; gene_type "protein_coding"; gene_name "Fbxo6"; transcript_type "protein_coding"; transcript_name "Fbxo6-205"; exon_number 2; exon_id "ENSMUSE00000768066.2"; level 2; protein_id "ENSMUSP00000120431.2"; transcript_support_level "3"; mgi_id "MGI:1354743"; tag "mRNA_end_NF"; tag "cds_end_NF"; tag "alternative_5_UTR"; havana_gene "OTTMUSG00000010945.1"; havana_transcript "OTTMUST00000025670.1";
chr4	HAVANA	exon	148235545	148236365	0	-	.	gene_id "ENSMUSG00000055401.15"; transcript_id "ENSMUST00000105706.8"; gene_type "protein_coding"; gene_name "Fbxo6"; transcript_type "protein_coding"; transcript_name "Fbxo6-203"; exon_number 1; exon_id "ENSMUSE00000667225.2"; level 2; protein_id "ENSMUSP00000101331.2"; transcript_support_level "1"; mgi_id "MGI:1354743"; tag "alternative_5_UTR"; tag "basic"; tag "Ensembl_canonical"; tag "GENCODE_Primary"; tag "appris_principal_1"; tag "CCDS"; ccdsid "CCDS18933.1"; havana_gene "OTTMUSG00000010945.1"; havana_transcript "OTTMUST00000070120.1";
chr4	HAVANA	UTR	148235545	148236365	0	-	.	gene_id "ENSMUSG00000055401.15"; transcript_id "ENSMUST00000105706.8"; gene_type "protein_coding"; gene_name "Fbxo6"; transcript_type "protein_coding"; transcript_name "Fbxo6-203"; exon_number 1; exon_id "ENSMUSE00000667225.2"; level 2; protein_id "ENSMUSP00000101331.2"; transcript_support_level "1"; mgi_id "MGI:1354743"; tag "alternative_5_UTR"; tag "basic"; tag "Ensembl_canonical"; tag "GENCODE_Primary"; tag "appris_principal_1"; tag "CCDS"; ccdsid "CCDS18933.1"; havana_gene "OTTMUSG00000010945.1"; havana_transcript "OTTMUST00000070120.1";
chr4	HAVANA	exon	148236071	148236103	0	-	.	gene_id "ENSMUSG00000055401.15"; transcript_id "ENSMUST00000132083.2"; gene_type "protein_coding"; gene_name "Fbxo6"; transcript_type "protein_coding"; transcript_name "Fbxo6-205"; exon_number 1; exon_id "ENSMUSE00000750828.2"; level 2; protein_id "ENSMUSP00000120431.2"; transcript_support_level "3"; mgi_id "MGI:1354743"; tag "mRNA_end_NF"; tag "cds_end_NF"; tag "alternative_5_UTR"; havana_gene "OTTMUSG00000010945.1"; havana_transcript "OTTMUST00000025670.1";
chr4	HAVANA	UTR	148236071	148236103	0	-	.	gene_id "ENSMUSG00000055401.15"; transcript_id "ENSMUST00000132083.2"; gene_type "protein_coding"; gene_name "Fbxo6"; transcript_type "protein_coding"; transcript_name "Fbxo6-205"; exon_number 1; exon_id "ENSMUSE00000750828.2"; level 2; protein_id "ENSMUSP00000120431.2"; transcript_support_level "3"; mgi_id "MGI:1354743"; tag "mRNA_end_NF"; tag "cds_end_NF"; tag "alternative_5_UTR"; havana_gene "OTTMUSG00000010945.1"; havana_transcript "OTTMUST00000025670.1";
chr4	HAVANA	exon	148236071	148236370	0	-	.	gene_id "ENSMUSG00000055401.15"; transcript_id "ENSMUST00000030858.14"; gene_type "protein_coding"; gene_name "Fbxo6"; transcript_type "protein_coding"; transcript_name "Fbxo6-201"; exon_number 1; exon_id "ENSMUSE00000630305.4"; level 2; protein_id "ENSMUSP00000030858.8"; transcript_support_level "1"; mgi_id "MGI:1354743"; tag "basic"; tag "appris_principal_1"; tag "CCDS"; ccdsid "CCDS18933.1"; havana_gene "OTTMUSG00000010945.1"; havana_transcript "OTTMUST00000025666.1";
chr4	HAVANA	UTR	148236071	148236370	0	-	.	gene_id "ENSMUSG00000055401.15"; transcript_id "ENSMUST00000030858.14"; gene_type "protein_coding"; gene_name "Fbxo6"; transcript_type "protein_coding"; transcript_name "Fbxo6-201"; exon_number 1; exon_id "ENSMUSE00000630305.4"; level 2; protein_id "ENSMUSP00000030858.8"; transcript_support_level "1"; mgi_id "MGI:1354743"; tag "basic"; tag "appris_principal_1"; tag "CCDS"; ccdsid "CCDS18933.1"; havana_gene "OTTMUSG00000010945.1"; havana_transcript "OTTMUST00000025666.1";
chr4	HAVANA	exon	148236287	148236382	0	-	.	gene_id "ENSMUSG00000055401.15"; transcript_id "ENSMUST00000134261.2"; gene_type "protein_coding"; gene_name "Fbxo6"; transcript_type "protein_coding"; transcript_name "Fbxo6-206"; exon_number 1; exon_id "ENSMUSE00000824932.2"; level 2; protein_id "ENSMUSP00000123132.2"; transcript_support_level "5"; mgi_id "MGI:1354743"; tag "mRNA_end_NF"; tag "cds_end_NF"; tag "alternative_5_UTR"; havana_gene "OTTMUSG00000010945.1"; havana_transcript "OTTMUST00000025667.1";
chr4	HAVANA	UTR	148236287	148236382	0	-	.	gene_id "ENSMUSG00000055401.15"; transcript_id "ENSMUST00000134261.2"; gene_type "protein_coding"; gene_name "Fbxo6"; transcript_type "protein_coding"; transcript_name "Fbxo6-206"; exon_number 1; exon_id "ENSMUSE00000824932.2"; level 2; protein_id "ENSMUSP00000123132.2"; transcript_support_level "5"; mgi_id "MGI:1354743"; tag "mRNA_end_NF"; tag "cds_end_NF"; tag "alternative_5_UTR"; havana_gene "OTTMUSG00000010945.1"; havana_transcript "OTTMUST00000025667.1";
chr4	HAVANA	exon	148236399	148236516	0	-	.	gene_id "ENSMUSG00000055401.15"; transcript_id "ENSMUST00000056965.12"; gene_type "protein_coding"; gene_name "Fbxo6"; transcript_type "protein_coding"; transcript_name "Fbxo6-202"; exon_number 1; exon_id "ENSMUSE00000447489.5"; level 2; protein_id "ENSMUSP00000062348.6"; transcript_support_level "1"; mgi_id "MGI:1354743"; tag "alternative_5_UTR"; tag "basic"; tag "appris_principal_1"; tag "CCDS"; ccdsid "CCDS18933.1"; havana_gene "OTTMUSG00000010945.1"; havana_transcript "OTTMUST00000025668.1";
chr4	HAVANA	UTR	148236399	148236516	0	-	.	gene_id "ENSMUSG00000055401.15"; transcript_id "ENSMUST00000056965.12"; gene_type "protein_coding"; gene_name "Fbxo6"; transcript_type "protein_coding"; transcript_name "Fbxo6-202"; exon_number 1; exon_id "ENSMUSE00000447489.5"; level 2; protein_id "ENSMUSP00000062348.6"; transcript_support_level "1"; mgi_id "MGI:1354743"; tag "alternative_5_UTR"; tag "basic"; tag "appris_principal_1"; tag "CCDS"; ccdsid "CCDS18933.1"; havana_gene "OTTMUSG00000010945.1"; havana_transcript "OTTMUST00000025668.1";
chr4	ENSEMBL	exon	148236470	148236592	0	-	.	gene_id "ENSMUSG00000055401.15"; transcript_id "ENSMUST00000168503.8"; gene_type "protein_coding"; gene_name "Fbxo6"; transcript_type "protein_coding"; transcript_name "Fbxo6-208"; exon_number 1; exon_id "ENSMUSE00000892486.2"; level 3; protein_id "ENSMUSP00000130188.2"; transcript_support_level "2"; mgi_id "MGI:1354743"; tag "basic"; tag "appris_principal_1"; tag "CCDS"; ccdsid "CCDS18933.1"; havana_gene "OTTMUSG00000010945.1";
chr4	ENSEMBL	UTR	148236470	148236592	0	-	.	gene_id "ENSMUSG00000055401.15"; transcript_id "ENSMUST00000168503.8"; gene_type "protein_coding"; gene_name "Fbxo6"; transcript_type "protein_coding"; transcript_name "Fbxo6-208"; exon_number 1; exon_id "ENSMUSE00000892486.2"; level 3; protein_id "ENSMUSP00000130188.2"; transcript_support_level "2"; mgi_id "MGI:1354743"; tag "basic"; tag "appris_principal_1"; tag "CCDS"; ccdsid "CCDS18933.1"; havana_gene "OTTMUSG00000010945.1";
chr4	HAVANA	exon	148236470	148236597	0	-	.	gene_id "ENSMUSG00000055401.15"; transcript_id "ENSMUST00000152098.8"; gene_type "protein_coding"; gene_name "Fbxo6"; transcript_type "protein_coding"; transcript_name "Fbxo6-207"; exon_number 1; exon_id "ENSMUSE00000773677.2"; level 2; protein_id "ENSMUSP00000121379.2"; transcript_support_level "2"; mgi_id "MGI:1354743"; tag "cds_end_NF"; tag "mRNA_end_NF"; tag "alternative_5_UTR"; havana_gene "OTTMUSG00000010945.1"; havana_transcript "OTTMUST00000025669.1";
chr4	HAVANA	UTR	148236470	148236597	0	-	.	gene_id "ENSMUSG00000055401.15"; transcript_id "ENSMUST00000152098.8"; gene_type "protein_coding"; gene_name "Fbxo6"; transcript_type "protein_coding"; transcript_name "Fbxo6-207"; exon_number 1; exon_id "ENSMUSE00000773677.2"; level 2; protein_id "ENSMUSP00000121379.2"; transcript_support_level "2"; mgi_id "MGI:1354743"; tag "cds_end_NF"; tag "mRNA_end_NF"; tag "alternative_5_UTR"; havana_gene "OTTMUSG00000010945.1"; havana_transcript "OTTMUST00000025669.1";
chr4	ENSEMBL	UTR	148237257	148237960	0	-	.	gene_id "ENSMUSG00000029001.16"; transcript_id "ENSMUST00000167160.8"; gene_type "protein_coding"; gene_name "Fbxo44"; transcript_type "protein_coding"; transcript_name "Fbxo44-208"; exon_number 6; exon_id "ENSMUSE00000884074.2"; level 3; protein_id "ENSMUSP00000126551.2"; transcript_support_level "5"; mgi_id "MGI:1354744"; tag "basic"; tag "Ensembl_canonical"; tag "GENCODE_Primary"; tag "appris_principal_1"; tag "CCDS"; ccdsid "CCDS18934.1"; havana_gene "OTTMUSG00000010932.1";
chr4	ENSEMBL	exon	148237257	148238101	0	-	.	gene_id "ENSMUSG00000029001.16"; transcript_id "ENSMUST00000167160.8"; gene_type "protein_coding"; gene_name "Fbxo44"; transcript_type "protein_coding"; transcript_name "Fbxo44-208"; exon_number 6; exon_id "ENSMUSE00000884074.2"; level 3; protein_id "ENSMUSP00000126551.2"; transcript_support_level "5"; mgi_id "MGI:1354744"; tag "basic"; tag "Ensembl_canonical"; tag "GENCODE_Primary"; tag "appris_principal_1"; tag "CCDS"; ccdsid "CCDS18934.1"; havana_gene "OTTMUSG00000010932.1";
chr4	ENSEMBL	transcript	148237257	148244052	0	-	.	gene_id "ENSMUSG00000029001.16"; transcript_id "ENSMUST00000167160.8"; gene_type "protein_coding"; gene_name "Fbxo44"; transcript_type "protein_coding"; transcript_name "Fbxo44-208"; level 3; protein_id "ENSMUSP00000126551.2"; transcript_support_level "5"; mgi_id "MGI:1354744"; tag "basic"; tag "Ensembl_canonical"; tag "GENCODE_Primary"; tag "appris_principal_1"; tag "CCDS"; ccdsid "CCDS18934.1"; havana_gene "OTTMUSG00000010932.1";
chr4	HAVANA	gene	148237257	148244939	0	-	.	gene_id "ENSMUSG00000029001.16"; gene_type "protein_coding"; gene_name "Fbxo44"; level 2; mgi_id "MGI:1354744"; havana_gene "OTTMUSG00000010932.1";
chr4	HAVANA	UTR	148237260	148237960	0	-	.	gene_id "ENSMUSG00000029001.16"; transcript_id "ENSMUST00000057907.10"; gene_type "protein_coding"; gene_name "Fbxo44"; transcript_type "protein_coding"; transcript_name "Fbxo44-201"; exon_number 6; exon_id "ENSMUSE00001260941.2"; level 2; protein_id "ENSMUSP00000054022.3"; transcript_support_level "1"; mgi_id "MGI:1354744"; tag "basic"; tag "appris_principal_1"; tag "CCDS"; ccdsid "CCDS18934.1"; havana_gene "OTTMUSG00000010932.1"; havana_transcript "OTTMUST00000025639.1";
chr4	HAVANA	exon	148237260	148238101	0	-	.	gene_id "ENSMUSG00000029001.16"; transcript_id "ENSMUST00000057907.10"; gene_type "protein_coding"; gene_name "Fbxo44"; transcript_type "protein_coding"; transcript_name "Fbxo44-201"; exon_number 6; exon_id "ENSMUSE00001260941.2"; level 2; protein_id "ENSMUSP00000054022.3"; transcript_support_level "1"; mgi_id "MGI:1354744"; tag "basic"; tag "appris_principal_1"; tag "CCDS"; ccdsid "CCDS18934.1"; havana_gene "OTTMUSG00000010932.1"; havana_transcript "OTTMUST00000025639.1";
chr4	HAVANA	exon	148237260	148238101	0	-	.	gene_id "ENSMUSG00000029001.16"; transcript_id "ENSMUST00000129253.8"; gene_type "protein_coding"; gene_name "Fbxo44"; transcript_type "nonsense_mediated_decay"; transcript_name "Fbxo44-204"; exon_number 7; exon_id "ENSMUSE00001277358.2"; level 2; protein_id "ENSMUSP00000117013.2"; transcript_support_level "1"; mgi_id "MGI:1354744"; havana_gene "OTTMUSG00000010932.1"; havana_transcript "OTTMUST00000025640.1";
chr4	HAVANA	UTR	148237260	148238101	0	-	.	gene_id "ENSMUSG00000029001.16"; transcript_id "ENSMUST00000129253.8"; gene_type "protein_coding"; gene_name "Fbxo44"; transcript_type "nonsense_mediated_decay"; transcript_name "Fbxo44-204"; exon_number 7; exon_id "ENSMUSE00001277358.2"; level 2; protein_id "ENSMUSP00000117013.2"; transcript_support_level "1"; mgi_id "MGI:1354744"; havana_gene "OTTMUSG00000010932.1"; havana_transcript "OTTMUST00000025640.1";
chr4	HAVANA	transcript	148237260	148244540	0	-	.	gene_id "ENSMUSG00000029001.16"; transcript_id "ENSMUST00000057907.10"; gene_type "protein_coding"; gene_name "Fbxo44"; transcript_type "protein_coding"; transcript_name "Fbxo44-201"; level 2; protein_id "ENSMUSP00000054022.3"; transcript_support_level "1"; mgi_id "MGI:1354744"; tag "basic"; tag "appris_principal_1"; tag "CCDS"; ccdsid "CCDS18934.1"; havana_gene "OTTMUSG00000010932.1"; havana_transcript "OTTMUST00000025639.1";
chr4	HAVANA	transcript	148237260	148244551	0	-	.	gene_id "ENSMUSG00000029001.16"; transcript_id "ENSMUST00000129253.8"; gene_type "protein_coding"; gene_name "Fbxo44"; transcript_type "nonsense_mediated_decay"; transcript_name "Fbxo44-204"; level 2; protein_id "ENSMUSP00000117013.2"; transcript_support_level "1"; mgi_id "MGI:1354744"; havana_gene "OTTMUSG00000010932.1"; havana_transcript "OTTMUST00000025640.1";
chr4	HAVANA	UTR	148237724	148237928	0	-	.	gene_id "ENSMUSG00000029001.16"; transcript_id "ENSMUST00000105705.9"; gene_type "protein_coding"; gene_name "Fbxo44"; transcript_type "protein_coding"; transcript_name "Fbxo44-202"; exon_number 5; exon_id "ENSMUSE00000758196.2"; level 2; protein_id "ENSMUSP00000101330.3"; transcript_support_level "2"; mgi_id "MGI:1354744"; tag "basic"; tag "CCDS"; ccdsid "CCDS51377.1"; havana_gene "OTTMUSG00000010932.1"; havana_transcript "OTTMUST00000025642.1";
chr4	HAVANA	exon	148237724	148238101	0	-	.	gene_id "ENSMUSG00000029001.16"; transcript_id "ENSMUST00000105705.9"; gene_type "protein_coding"; gene_name "Fbxo44"; transcript_type "protein_coding"; transcript_name "Fbxo44-202"; exon_number 5; exon_id "ENSMUSE00000758196.2"; level 2; protein_id "ENSMUSP00000101330.3"; transcript_support_level "2"; mgi_id "MGI:1354744"; tag "basic"; tag "CCDS"; ccdsid "CCDS51377.1"; havana_gene "OTTMUSG00000010932.1"; havana_transcript "OTTMUST00000025642.1";
chr4	ENSEMBL_gcm37	exon	148237724	148238101	14.0643612639486	-	.	gene_id "ENSMUSG00000029001.16"; transcript_id "ENSMUSG00000029001.16_tx_10"; exon_id "chr4_148237724_148238101_-"; exonnum "8"; txlen "1400";
chr4	ENSEMBL_gcm37	exon	148237724	148238101	13.1315525303999	-	.	gene_id "ENSMUSG00000029001.16"; transcript_id "ENSMUSG00000029001.16_tx_11"; exon_id "chr4_148237724_148238101_-"; exonnum "7"; txlen "1336";
chr4	ENSEMBL_gcm37	exon	148237724	148238101	31.9384010609468	-	.	gene_id "ENSMUSG00000029001.16"; transcript_id "ENSMUSG00000029001.16_tx_6"; exon_id "chr4_148237724_148238101_-"; exonnum "7"; txlen "1388";
chr4	ENSEMBL_gcm37	exon	148237724	148238101	20.2019392599777	-	.	gene_id "ENSMUSG00000029001.16"; transcript_id "ENSMUSG00000029001.16_tx_8"; exon_id "chr4_148237724_148238101_-"; exonnum "8"; txlen "1472";
chr4	ENSEMBL_gcm37	exon	148237724	148238101	15.9736497666595	-	.	gene_id "ENSMUSG00000029001.16"; transcript_id "ENSMUSG00000029001.16_tx_9"; exon_id "chr4_148237724_148238101_-"; exonnum "7"; txlen "1316";
chr4	HAVANA	transcript	148237724	148244334	0	-	.	gene_id "ENSMUSG00000029001.16"; transcript_id "ENSMUST00000105705.9"; gene_type "protein_coding"; gene_name "Fbxo44"; transcript_type "protein_coding"; transcript_name "Fbxo44-202"; level 2; protein_id "ENSMUSP00000101330.3"; transcript_support_level "2"; mgi_id "MGI:1354744"; tag "basic"; tag "CCDS"; ccdsid "CCDS51377.1"; havana_gene "OTTMUSG00000010932.1"; havana_transcript "OTTMUST00000025642.1";
chr4	HAVANA	stop_codon	148237926	148237928	0	-	0	gene_id "ENSMUSG00000029001.16"; transcript_id "ENSMUST00000105705.9"; gene_type "protein_coding"; gene_name "Fbxo44"; transcript_type "protein_coding"; transcript_name "Fbxo44-202"; exon_number 5; exon_id "ENSMUSE00000758196.2"; level 2; protein_id "ENSMUSP00000101330.3"; transcript_support_level "2"; mgi_id "MGI:1354744"; tag "basic"; tag "CCDS"; ccdsid "CCDS51377.1"; havana_gene "OTTMUSG00000010932.1"; havana_transcript "OTTMUST00000025642.1";
chr4	HAVANA	CDS	148237929	148238101	0	-	2	gene_id "ENSMUSG00000029001.16"; transcript_id "ENSMUST00000105705.9"; gene_type "protein_coding"; gene_name "Fbxo44"; transcript_type "protein_coding"; transcript_name "Fbxo44-202"; exon_number 5; exon_id "ENSMUSE00000758196.2"; level 2; protein_id "ENSMUSP00000101330.3"; transcript_support_level "2"; mgi_id "MGI:1354744"; tag "basic"; tag "CCDS"; ccdsid "CCDS51377.1"; havana_gene "OTTMUSG00000010932.1"; havana_transcript "OTTMUST00000025642.1";
chr4	ENSEMBL	stop_codon	148237958	148237960	0	-	0	gene_id "ENSMUSG00000029001.16"; transcript_id "ENSMUST00000167160.8"; gene_type "protein_coding"; gene_name "Fbxo44"; transcript_type "protein_coding"; transcript_name "Fbxo44-208"; exon_number 6; exon_id "ENSMUSE00000884074.2"; level 3; protein_id "ENSMUSP00000126551.2"; transcript_support_level "5"; mgi_id "MGI:1354744"; tag "basic"; tag "Ensembl_canonical"; tag "GENCODE_Primary"; tag "appris_principal_1"; tag "CCDS"; ccdsid "CCDS18934.1"; havana_gene "OTTMUSG00000010932.1";
chr4	HAVANA	stop_codon	148237958	148237960	0	-	0	gene_id "ENSMUSG00000029001.16"; transcript_id "ENSMUST00000057907.10"; gene_type "protein_coding"; gene_name "Fbxo44"; transcript_type "protein_coding"; transcript_name "Fbxo44-201"; exon_number 6; exon_id "ENSMUSE00001260941.2"; level 2; protein_id "ENSMUSP00000054022.3"; transcript_support_level "1"; mgi_id "MGI:1354744"; tag "basic"; tag "appris_principal_1"; tag "CCDS"; ccdsid "CCDS18934.1"; havana_gene "OTTMUSG00000010932.1"; havana_transcript "OTTMUST00000025639.1";
chr4	ENSEMBL	CDS	148237961	148238101	0	-	0	gene_id "ENSMUSG00000029001.16"; transcript_id "ENSMUST00000167160.8"; gene_type "protein_coding"; gene_name "Fbxo44"; transcript_type "protein_coding"; transcript_name "Fbxo44-208"; exon_number 6; exon_id "ENSMUSE00000884074.2"; level 3; protein_id "ENSMUSP00000126551.2"; transcript_support_level "5"; mgi_id "MGI:1354744"; tag "basic"; tag "Ensembl_canonical"; tag "GENCODE_Primary"; tag "appris_principal_1"; tag "CCDS"; ccdsid "CCDS18934.1"; havana_gene "OTTMUSG00000010932.1";
chr4	HAVANA	CDS	148237961	148238101	0	-	0	gene_id "ENSMUSG00000029001.16"; transcript_id "ENSMUST00000057907.10"; gene_type "protein_coding"; gene_name "Fbxo44"; transcript_type "protein_coding"; transcript_name "Fbxo44-201"; exon_number 6; exon_id "ENSMUSE00001260941.2"; level 2; protein_id "ENSMUSP00000054022.3"; transcript_support_level "1"; mgi_id "MGI:1354744"; tag "basic"; tag "appris_principal_1"; tag "CCDS"; ccdsid "CCDS18934.1"; havana_gene "OTTMUSG00000010932.1"; havana_transcript "OTTMUST00000025639.1";
chr4	HAVANA	exon	148237994	148238101	0	-	.	gene_id "ENSMUSG00000029001.16"; transcript_id "ENSMUST00000153703.8"; gene_type "protein_coding"; gene_name "Fbxo44"; transcript_type "nonsense_mediated_decay"; transcript_name "Fbxo44-207"; exon_number 6; exon_id "ENSMUSE00000841156.2"; level 2; protein_id "ENSMUSP00000115937.2"; transcript_support_level "3"; mgi_id "MGI:1354744"; tag "mRNA_start_NF"; tag "cds_start_NF"; havana_gene "OTTMUSG00000010932.1"; havana_transcript "OTTMUST00000070119.1";
chr4	HAVANA	UTR	148237994	148238101	0	-	.	gene_id "ENSMUSG00000029001.16"; transcript_id "ENSMUST00000153703.8"; gene_type "protein_coding"; gene_name "Fbxo44"; transcript_type "nonsense_mediated_decay"; transcript_name "Fbxo44-207"; exon_number 6; exon_id "ENSMUSE00000841156.2"; level 2; protein_id "ENSMUSP00000115937.2"; transcript_support_level "3"; mgi_id "MGI:1354744"; tag "mRNA_start_NF"; tag "cds_start_NF"; havana_gene "OTTMUSG00000010932.1"; havana_transcript "OTTMUST00000070119.1";
chr4	HAVANA	transcript	148237994	148243056	0	-	.	gene_id "ENSMUSG00000029001.16"; transcript_id "ENSMUST00000153703.8"; gene_type "protein_coding"; gene_name "Fbxo44"; transcript_type "nonsense_mediated_decay"; transcript_name "Fbxo44-207"; level 2; protein_id "ENSMUSP00000115937.2"; transcript_support_level "3"; mgi_id "MGI:1354744"; tag "mRNA_start_NF"; tag "cds_start_NF"; havana_gene "OTTMUSG00000010932.1"; havana_transcript "OTTMUST00000070119.1";
chr4	HAVANA	exon	148238029	148238101	0	-	.	gene_id "ENSMUSG00000029001.16"; transcript_id "ENSMUST00000151246.8"; gene_type "protein_coding"; gene_name "Fbxo44"; transcript_type "protein_coding"; transcript_name "Fbxo44-206"; exon_number 6; exon_id "ENSMUSE00001298018.2"; level 2; protein_id "ENSMUSP00000114571.2"; transcript_support_level "5"; mgi_id "MGI:1354744"; tag "mRNA_end_NF"; tag "cds_end_NF"; tag "alternative_5_UTR"; havana_gene "OTTMUSG00000010932.1"; havana_transcript "OTTMUST00000025641.1";
chr4	HAVANA	CDS	148238029	148238101	0	-	0	gene_id "ENSMUSG00000029001.16"; transcript_id "ENSMUST00000151246.8"; gene_type "protein_coding"; gene_name "Fbxo44"; transcript_type "protein_coding"; transcript_name "Fbxo44-206"; exon_number 6; exon_id "ENSMUSE00001298018.2"; level 2; protein_id "ENSMUSP00000114571.2"; transcript_support_level "5"; mgi_id "MGI:1354744"; tag "mRNA_end_NF"; tag "cds_end_NF"; tag "alternative_5_UTR"; havana_gene "OTTMUSG00000010932.1"; havana_transcript "OTTMUST00000025641.1";
chr4	HAVANA	exon	148238029	148238101	0	-	.	gene_id "ENSMUSG00000029001.16"; transcript_id "ENSMUST00000172472.8"; gene_type "protein_coding"; gene_name "Fbxo44"; transcript_type "nonsense_mediated_decay"; transcript_name "Fbxo44-209"; exon_number 6; exon_id "ENSMUSE00001298344.2"; level 2; protein_id "ENSMUSP00000133966.2"; transcript_support_level "5"; mgi_id "MGI:1354744"; havana_gene "OTTMUSG00000010932.1"; havana_transcript "OTTMUST00000025643.1";
chr4	HAVANA	UTR	148238029	148238101	0	-	.	gene_id "ENSMUSG00000029001.16"; transcript_id "ENSMUST00000172472.8"; gene_type "protein_coding"; gene_name "Fbxo44"; transcript_type "nonsense_mediated_decay"; transcript_name "Fbxo44-209"; exon_number 6; exon_id "ENSMUSE00001298344.2"; level 2; protein_id "ENSMUSP00000133966.2"; transcript_support_level "5"; mgi_id "MGI:1354744"; havana_gene "OTTMUSG00000010932.1"; havana_transcript "OTTMUST00000025643.1";
chr4	HAVANA	transcript	148238029	148244106	0	-	.	gene_id "ENSMUSG00000029001.16"; transcript_id "ENSMUST00000151246.8"; gene_type "protein_coding"; gene_name "Fbxo44"; transcript_type "protein_coding"; transcript_name "Fbxo44-206"; level 2; protein_id "ENSMUSP00000114571.2"; transcript_support_level "5"; mgi_id "MGI:1354744"; tag "mRNA_end_NF"; tag "cds_end_NF"; tag "alternative_5_UTR"; havana_gene "OTTMUSG00000010932.1"; havana_transcript "OTTMUST00000025641.1";
chr4	HAVANA	transcript	148238029	148244332	0	-	.	gene_id "ENSMUSG00000029001.16"; transcript_id "ENSMUST00000172472.8"; gene_type "protein_coding"; gene_name "Fbxo44"; transcript_type "nonsense_mediated_decay"; transcript_name "Fbxo44-209"; level 2; protein_id "ENSMUSP00000133966.2"; transcript_support_level "5"; mgi_id "MGI:1354744"; havana_gene "OTTMUSG00000010932.1"; havana_transcript "OTTMUST00000025643.1";
chr4	HAVANA	UTR	148238615	148238668	0	-	.	gene_id "ENSMUSG00000029001.16"; transcript_id "ENSMUST00000129253.8"; gene_type "protein_coding"; gene_name "Fbxo44"; transcript_type "nonsense_mediated_decay"; transcript_name "Fbxo44-204"; exon_number 6; exon_id "ENSMUSE00000762183.2"; level 2; protein_id "ENSMUSP00000117013.2"; transcript_support_level "1"; mgi_id "MGI:1354744"; havana_gene "OTTMUSG00000010932.1"; havana_transcript "OTTMUST00000025640.1";
chr4	HAVANA	exon	148238615	148238698	0	-	.	gene_id "ENSMUSG00000029001.16"; transcript_id "ENSMUST00000129253.8"; gene_type "protein_coding"; gene_name "Fbxo44"; transcript_type "nonsense_mediated_decay"; transcript_name "Fbxo44-204"; exon_number 6; exon_id "ENSMUSE00000762183.2"; level 2; protein_id "ENSMUSP00000117013.2"; transcript_support_level "1"; mgi_id "MGI:1354744"; havana_gene "OTTMUSG00000010932.1"; havana_transcript "OTTMUST00000025640.1";
chr4	ENSEMBL_gcm37	exon	148238615	148238698	14.0643612639486	-	.	gene_id "ENSMUSG00000029001.16"; transcript_id "ENSMUSG00000029001.16_tx_10"; exon_id "chr4_148238615_148238698_-"; exonnum "7"; txlen "1400";
chr4	ENSEMBL_gcm37	exon	148238615	148238698	20.2019392599777	-	.	gene_id "ENSMUSG00000029001.16"; transcript_id "ENSMUSG00000029001.16_tx_8"; exon_id "chr4_148238615_148238698_-"; exonnum "7"; txlen "1472";
chr4	HAVANA	stop_codon	148238666	148238668	0	-	0	gene_id "ENSMUSG00000029001.16"; transcript_id "ENSMUST00000129253.8"; gene_type "protein_coding"; gene_name "Fbxo44"; transcript_type "nonsense_mediated_decay"; transcript_name "Fbxo44-204"; exon_number 6; exon_id "ENSMUSE00000762183.2"; level 2; protein_id "ENSMUSP00000117013.2"; transcript_support_level "1"; mgi_id "MGI:1354744"; havana_gene "OTTMUSG00000010932.1"; havana_transcript "OTTMUST00000025640.1";
chr4	HAVANA	CDS	148238669	148238698	0	-	0	gene_id "ENSMUSG00000029001.16"; transcript_id "ENSMUST00000129253.8"; gene_type "protein_coding"; gene_name "Fbxo44"; transcript_type "nonsense_mediated_decay"; transcript_name "Fbxo44-204"; exon_number 6; exon_id "ENSMUSE00000762183.2"; level 2; protein_id "ENSMUSP00000117013.2"; transcript_support_level "1"; mgi_id "MGI:1354744"; havana_gene "OTTMUSG00000010932.1"; havana_transcript "OTTMUST00000025640.1";
chr4	HAVANA	UTR	148238744	148238881	0	-	.	gene_id "ENSMUSG00000029001.16"; transcript_id "ENSMUST00000153703.8"; gene_type "protein_coding"; gene_name "Fbxo44"; transcript_type "nonsense_mediated_decay"; transcript_name "Fbxo44-207"; exon_number 5; exon_id "ENSMUSE00000730302.2"; level 2; protein_id "ENSMUSP00000115937.2"; transcript_support_level "3"; mgi_id "MGI:1354744"; tag "mRNA_start_NF"; tag "cds_start_NF"; havana_gene "OTTMUSG00000010932.1"; havana_transcript "OTTMUST00000070119.1";
chr4	HAVANA	exon	148238744	148238890	0	-	.	gene_id "ENSMUSG00000029001.16"; transcript_id "ENSMUST00000153703.8"; gene_type "protein_coding"; gene_name "Fbxo44"; transcript_type "nonsense_mediated_decay"; transcript_name "Fbxo44-207"; exon_number 5; exon_id "ENSMUSE00000730302.2"; level 2; protein_id "ENSMUSP00000115937.2"; transcript_support_level "3"; mgi_id "MGI:1354744"; tag "mRNA_start_NF"; tag "cds_start_NF"; havana_gene "OTTMUSG00000010932.1"; havana_transcript "OTTMUST00000070119.1";
chr4	HAVANA	stop_codon	148238879	148238881	0	-	0	gene_id "ENSMUSG00000029001.16"; transcript_id "ENSMUST00000153703.8"; gene_type "protein_coding"; gene_name "Fbxo44"; transcript_type "nonsense_mediated_decay"; transcript_name "Fbxo44-207"; exon_number 5; exon_id "ENSMUSE00000730302.2"; level 2; protein_id "ENSMUSP00000115937.2"; transcript_support_level "3"; mgi_id "MGI:1354744"; tag "mRNA_start_NF"; tag "cds_start_NF"; havana_gene "OTTMUSG00000010932.1"; havana_transcript "OTTMUST00000070119.1";
chr4	HAVANA	CDS	148238882	148238890	0	-	0	gene_id "ENSMUSG00000029001.16"; transcript_id "ENSMUST00000153703.8"; gene_type "protein_coding"; gene_name "Fbxo44"; transcript_type "nonsense_mediated_decay"; transcript_name "Fbxo44-207"; exon_number 5; exon_id "ENSMUSE00000730302.2"; level 2; protein_id "ENSMUSP00000115937.2"; transcript_support_level "3"; mgi_id "MGI:1354744"; tag "mRNA_start_NF"; tag "cds_start_NF"; havana_gene "OTTMUSG00000010932.1"; havana_transcript "OTTMUST00000070119.1";
chr4	HAVANA	UTR	148239955	148240398	0	-	.	gene_id "ENSMUSG00000029001.16"; transcript_id "ENSMUST00000151127.8"; gene_type "protein_coding"; gene_name "Fbxo44"; transcript_type "protein_coding"; transcript_name "Fbxo44-205"; exon_number 5; exon_id "ENSMUSE00000824446.2"; level 2; protein_id "ENSMUSP00000134064.2"; transcript_support_level "1"; mgi_id "MGI:1354744"; tag "basic"; havana_gene "OTTMUSG00000010932.1"; havana_transcript "OTTMUST00000025644.1";
chr4	HAVANA	exon	148239955	148240738	0	-	.	gene_id "ENSMUSG00000029001.16"; transcript_id "ENSMUST00000151127.8"; gene_type "protein_coding"; gene_name "Fbxo44"; transcript_type "protein_coding"; transcript_name "Fbxo44-205"; exon_number 5; exon_id "ENSMUSE00000824446.2"; level 2; protein_id "ENSMUSP00000134064.2"; transcript_support_level "1"; mgi_id "MGI:1354744"; tag "basic"; havana_gene "OTTMUSG00000010932.1"; havana_transcript "OTTMUST00000025644.1";
chr4	HAVANA	transcript	148239955	148244308	0	-	.	gene_id "ENSMUSG00000029001.16"; transcript_id "ENSMUST00000151127.8"; gene_type "protein_coding"; gene_name "Fbxo44"; transcript_type "protein_coding"; transcript_name "Fbxo44-205"; level 2; protein_id "ENSMUSP00000134064.2"; transcript_support_level "1"; mgi_id "MGI:1354744"; tag "basic"; havana_gene "OTTMUSG00000010932.1"; havana_transcript "OTTMUST00000025644.1";
chr4	HAVANA	stop_codon	148240396	148240398	0	-	0	gene_id "ENSMUSG00000029001.16"; transcript_id "ENSMUST00000151127.8"; gene_type "protein_coding"; gene_name "Fbxo44"; transcript_type "protein_coding"; transcript_name "Fbxo44-205"; exon_number 5; exon_id "ENSMUSE00000824446.2"; level 2; protein_id "ENSMUSP00000134064.2"; transcript_support_level "1"; mgi_id "MGI:1354744"; tag "basic"; havana_gene "OTTMUSG00000010932.1"; havana_transcript "OTTMUST00000025644.1";
chr4	HAVANA	CDS	148240399	148240738	0	-	1	gene_id "ENSMUSG00000029001.16"; transcript_id "ENSMUST00000151127.8"; gene_type "protein_coding"; gene_name "Fbxo44"; transcript_type "protein_coding"; transcript_name "Fbxo44-205"; exon_number 5; exon_id "ENSMUSE00000824446.2"; level 2; protein_id "ENSMUSP00000134064.2"; transcript_support_level "1"; mgi_id "MGI:1354744"; tag "basic"; havana_gene "OTTMUSG00000010932.1"; havana_transcript "OTTMUST00000025644.1";
chr4	ENSEMBL	exon	148240603	148240738	0	-	.	gene_id "ENSMUSG00000029001.16"; transcript_id "ENSMUST00000167160.8"; gene_type "protein_coding"; gene_name "Fbxo44"; transcript_type "protein_coding"; transcript_name "Fbxo44-208"; exon_number 5; exon_id "ENSMUSE00001289356.2"; level 3; protein_id "ENSMUSP00000126551.2"; transcript_support_level "5"; mgi_id "MGI:1354744"; tag "basic"; tag "Ensembl_canonical"; tag "GENCODE_Primary"; tag "appris_principal_1"; tag "CCDS"; ccdsid "CCDS18934.1"; havana_gene "OTTMUSG00000010932.1";
chr4	ENSEMBL	CDS	148240603	148240738	0	-	1	gene_id "ENSMUSG00000029001.16"; transcript_id "ENSMUST00000167160.8"; gene_type "protein_coding"; gene_name "Fbxo44"; transcript_type "protein_coding"; transcript_name "Fbxo44-208"; exon_number 5; exon_id "ENSMUSE00001289356.2"; level 3; protein_id "ENSMUSP00000126551.2"; transcript_support_level "5"; mgi_id "MGI:1354744"; tag "basic"; tag "Ensembl_canonical"; tag "GENCODE_Primary"; tag "appris_principal_1"; tag "CCDS"; ccdsid "CCDS18934.1"; havana_gene "OTTMUSG00000010932.1";
chr4	HAVANA	exon	148240603	148240738	0	-	.	gene_id "ENSMUSG00000029001.16"; transcript_id "ENSMUST00000057907.10"; gene_type "protein_coding"; gene_name "Fbxo44"; transcript_type "protein_coding"; transcript_name "Fbxo44-201"; exon_number 5; exon_id "ENSMUSE00001289356.2"; level 2; protein_id "ENSMUSP00000054022.3"; transcript_support_level "1"; mgi_id "MGI:1354744"; tag "basic"; tag "appris_principal_1"; tag "CCDS"; ccdsid "CCDS18934.1"; havana_gene "OTTMUSG00000010932.1"; havana_transcript "OTTMUST00000025639.1";
chr4	HAVANA	CDS	148240603	148240738	0	-	1	gene_id "ENSMUSG00000029001.16"; transcript_id "ENSMUST00000057907.10"; gene_type "protein_coding"; gene_name "Fbxo44"; transcript_type "protein_coding"; transcript_name "Fbxo44-201"; exon_number 5; exon_id "ENSMUSE00001289356.2"; level 2; protein_id "ENSMUSP00000054022.3"; transcript_support_level "1"; mgi_id "MGI:1354744"; tag "basic"; tag "appris_principal_1"; tag "CCDS"; ccdsid "CCDS18934.1"; havana_gene "OTTMUSG00000010932.1"; havana_transcript "OTTMUST00000025639.1";
chr4	HAVANA	exon	148240603	148240738	0	-	.	gene_id "ENSMUSG00000029001.16"; transcript_id "ENSMUST00000129253.8"; gene_type "protein_coding"; gene_name "Fbxo44"; transcript_type "nonsense_mediated_decay"; transcript_name "Fbxo44-204"; exon_number 5; exon_id "ENSMUSE00001289356.2"; level 2; protein_id "ENSMUSP00000117013.2"; transcript_support_level "1"; mgi_id "MGI:1354744"; havana_gene "OTTMUSG00000010932.1"; havana_transcript "OTTMUST00000025640.1";
chr4	HAVANA	CDS	148240603	148240738	0	-	1	gene_id "ENSMUSG00000029001.16"; transcript_id "ENSMUST00000129253.8"; gene_type "protein_coding"; gene_name "Fbxo44"; transcript_type "nonsense_mediated_decay"; transcript_name "Fbxo44-204"; exon_number 5; exon_id "ENSMUSE00001289356.2"; level 2; protein_id "ENSMUSP00000117013.2"; transcript_support_level "1"; mgi_id "MGI:1354744"; havana_gene "OTTMUSG00000010932.1"; havana_transcript "OTTMUST00000025640.1";
chr4	HAVANA	exon	148240603	148240738	0	-	.	gene_id "ENSMUSG00000029001.16"; transcript_id "ENSMUST00000105705.9"; gene_type "protein_coding"; gene_name "Fbxo44"; transcript_type "protein_coding"; transcript_name "Fbxo44-202"; exon_number 4; exon_id "ENSMUSE00001272804.2"; level 2; protein_id "ENSMUSP00000101330.3"; transcript_support_level "2"; mgi_id "MGI:1354744"; tag "basic"; tag "CCDS"; ccdsid "CCDS51377.1"; havana_gene "OTTMUSG00000010932.1"; havana_transcript "OTTMUST00000025642.1";
chr4	HAVANA	CDS	148240603	148240738	0	-	0	gene_id "ENSMUSG00000029001.16"; transcript_id "ENSMUST00000105705.9"; gene_type "protein_coding"; gene_name "Fbxo44"; transcript_type "protein_coding"; transcript_name "Fbxo44-202"; exon_number 4; exon_id "ENSMUSE00001272804.2"; level 2; protein_id "ENSMUSP00000101330.3"; transcript_support_level "2"; mgi_id "MGI:1354744"; tag "basic"; tag "CCDS"; ccdsid "CCDS51377.1"; havana_gene "OTTMUSG00000010932.1"; havana_transcript "OTTMUST00000025642.1";
chr4	HAVANA	exon	148240603	148240738	0	-	.	gene_id "ENSMUSG00000029001.16"; transcript_id "ENSMUST00000153703.8"; gene_type "protein_coding"; gene_name "Fbxo44"; transcript_type "nonsense_mediated_decay"; transcript_name "Fbxo44-207"; exon_number 4; exon_id "ENSMUSE00001289356.2"; level 2; protein_id "ENSMUSP00000115937.2"; transcript_support_level "3"; mgi_id "MGI:1354744"; tag "mRNA_start_NF"; tag "cds_start_NF"; havana_gene "OTTMUSG00000010932.1"; havana_transcript "OTTMUST00000070119.1";
chr4	HAVANA	CDS	148240603	148240738	0	-	1	gene_id "ENSMUSG00000029001.16"; transcript_id "ENSMUST00000153703.8"; gene_type "protein_coding"; gene_name "Fbxo44"; transcript_type "nonsense_mediated_decay"; transcript_name "Fbxo44-207"; exon_number 4; exon_id "ENSMUSE00001289356.2"; level 2; protein_id "ENSMUSP00000115937.2"; transcript_support_level "3"; mgi_id "MGI:1354744"; tag "mRNA_start_NF"; tag "cds_start_NF"; havana_gene "OTTMUSG00000010932.1"; havana_transcript "OTTMUST00000070119.1";
chr4	HAVANA	exon	148240603	148240738	0	-	.	gene_id "ENSMUSG00000029001.16"; transcript_id "ENSMUST00000151246.8"; gene_type "protein_coding"; gene_name "Fbxo44"; transcript_type "protein_coding"; transcript_name "Fbxo44-206"; exon_number 5; exon_id "ENSMUSE00001289356.2"; level 2; protein_id "ENSMUSP00000114571.2"; transcript_support_level "5"; mgi_id "MGI:1354744"; tag "mRNA_end_NF"; tag "cds_end_NF"; tag "alternative_5_UTR"; havana_gene "OTTMUSG00000010932.1"; havana_transcript "OTTMUST00000025641.1";
chr4	HAVANA	CDS	148240603	148240738	0	-	1	gene_id "ENSMUSG00000029001.16"; transcript_id "ENSMUST00000151246.8"; gene_type "protein_coding"; gene_name "Fbxo44"; transcript_type "protein_coding"; transcript_name "Fbxo44-206"; exon_number 5; exon_id "ENSMUSE00001289356.2"; level 2; protein_id "ENSMUSP00000114571.2"; transcript_support_level "5"; mgi_id "MGI:1354744"; tag "mRNA_end_NF"; tag "cds_end_NF"; tag "alternative_5_UTR"; havana_gene "OTTMUSG00000010932.1"; havana_transcript "OTTMUST00000025641.1";
chr4	HAVANA	exon	148240603	148240738	0	-	.	gene_id "ENSMUSG00000029001.16"; transcript_id "ENSMUST00000172472.8"; gene_type "protein_coding"; gene_name "Fbxo44"; transcript_type "nonsense_mediated_decay"; transcript_name "Fbxo44-209"; exon_number 5; exon_id "ENSMUSE00001302034.2"; level 2; protein_id "ENSMUSP00000133966.2"; transcript_support_level "5"; mgi_id "MGI:1354744"; havana_gene "OTTMUSG00000010932.1"; havana_transcript "OTTMUST00000025643.1";
chr4	HAVANA	UTR	148240603	148240738	0	-	.	gene_id "ENSMUSG00000029001.16"; transcript_id "ENSMUST00000172472.8"; gene_type "protein_coding"; gene_name "Fbxo44"; transcript_type "nonsense_mediated_decay"; transcript_name "Fbxo44-209"; exon_number 5; exon_id "ENSMUSE00001302034.2"; level 2; protein_id "ENSMUSP00000133966.2"; transcript_support_level "5"; mgi_id "MGI:1354744"; havana_gene "OTTMUSG00000010932.1"; havana_transcript "OTTMUST00000025643.1";
chr4	HAVANA	exon	148240603	148240738	0	-	.	gene_id "ENSMUSG00000029001.16"; transcript_id "ENSMUST00000122913.3"; gene_type "protein_coding"; gene_name "Fbxo44"; transcript_type "nonsense_mediated_decay"; transcript_name "Fbxo44-203"; exon_number 5; exon_id "ENSMUSE00001302034.2"; level 2; protein_id "ENSMUSP00000120874.3"; transcript_support_level "5"; mgi_id "MGI:1354744"; havana_gene "OTTMUSG00000010932.1"; havana_transcript "OTTMUST00000096693.1";
chr4	HAVANA	UTR	148240603	148240738	0	-	.	gene_id "ENSMUSG00000029001.16"; transcript_id "ENSMUST00000122913.3"; gene_type "protein_coding"; gene_name "Fbxo44"; transcript_type "nonsense_mediated_decay"; transcript_name "Fbxo44-203"; exon_number 5; exon_id "ENSMUSE00001302034.2"; level 2; protein_id "ENSMUSP00000120874.3"; transcript_support_level "5"; mgi_id "MGI:1354744"; havana_gene "OTTMUSG00000010932.1"; havana_transcript "OTTMUST00000096693.1";
chr4	ENSEMBL_gcm37	exon	148240603	148240738	14.0643612639486	-	.	gene_id "ENSMUSG00000029001.16"; transcript_id "ENSMUSG00000029001.16_tx_10"; exon_id "chr4_148240603_148240738_-"; exonnum "6"; txlen "1400";
chr4	ENSEMBL_gcm37	exon	148240603	148240738	13.1315525303999	-	.	gene_id "ENSMUSG00000029001.16"; transcript_id "ENSMUSG00000029001.16_tx_11"; exon_id "chr4_148240603_148240738_-"; exonnum "6"; txlen "1336";
chr4	ENSEMBL_gcm37	exon	148240603	148240738	31.9384010609468	-	.	gene_id "ENSMUSG00000029001.16"; transcript_id "ENSMUSG00000029001.16_tx_6"; exon_id "chr4_148240603_148240738_-"; exonnum "6"; txlen "1388";
chr4	ENSEMBL_gcm37	exon	148240603	148240738	20.2019392599777	-	.	gene_id "ENSMUSG00000029001.16"; transcript_id "ENSMUSG00000029001.16_tx_8"; exon_id "chr4_148240603_148240738_-"; exonnum "6"; txlen "1472";
chr4	ENSEMBL_gcm37	exon	148240603	148240738	15.9736497666595	-	.	gene_id "ENSMUSG00000029001.16"; transcript_id "ENSMUSG00000029001.16_tx_9"; exon_id "chr4_148240603_148240738_-"; exonnum "6"; txlen "1316";
chr4	HAVANA	transcript	148240603	148244306	0	-	.	gene_id "ENSMUSG00000029001.16"; transcript_id "ENSMUST00000122913.3"; gene_type "protein_coding"; gene_name "Fbxo44"; transcript_type "nonsense_mediated_decay"; transcript_name "Fbxo44-203"; level 2; protein_id "ENSMUSP00000120874.3"; transcript_support_level "5"; mgi_id "MGI:1354744"; havana_gene "OTTMUSG00000010932.1"; havana_transcript "OTTMUST00000096693.1";
chr4	HAVANA	exon	148240623	148240738	0	-	.	gene_id "ENSMUSG00000029001.16"; transcript_id "ENSMUST00000173352.2"; gene_type "protein_coding"; gene_name "Fbxo44"; transcript_type "protein_coding"; transcript_name "Fbxo44-210"; exon_number 5; exon_id "ENSMUSE00000737507.3"; level 2; protein_id "ENSMUSP00000134624.2"; transcript_support_level "3"; mgi_id "MGI:1354744"; tag "mRNA_end_NF"; tag "cds_end_NF"; havana_gene "OTTMUSG00000010932.1"; havana_transcript "OTTMUST00000096694.1";
chr4	HAVANA	CDS	148240623	148240738	0	-	1	gene_id "ENSMUSG00000029001.16"; transcript_id "ENSMUST00000173352.2"; gene_type "protein_coding"; gene_name "Fbxo44"; transcript_type "protein_coding"; transcript_name "Fbxo44-210"; exon_number 5; exon_id "ENSMUSE00000737507.3"; level 2; protein_id "ENSMUSP00000134624.2"; transcript_support_level "3"; mgi_id "MGI:1354744"; tag "mRNA_end_NF"; tag "cds_end_NF"; havana_gene "OTTMUSG00000010932.1"; havana_transcript "OTTMUST00000096694.1";
chr4	HAVANA	transcript	148240623	148244939	0	-	.	gene_id "ENSMUSG00000029001.16"; transcript_id "ENSMUST00000173352.2"; gene_type "protein_coding"; gene_name "Fbxo44"; transcript_type "protein_coding"; transcript_name "Fbxo44-210"; level 2; protein_id "ENSMUSP00000134624.2"; transcript_support_level "3"; mgi_id "MGI:1354744"; tag "mRNA_end_NF"; tag "cds_end_NF"; havana_gene "OTTMUSG00000010932.1"; havana_transcript "OTTMUST00000096694.1";
chr4	HAVANA	UTR	148240852	148240911	0	-	.	gene_id "ENSMUSG00000029001.16"; transcript_id "ENSMUST00000172472.8"; gene_type "protein_coding"; gene_name "Fbxo44"; transcript_type "nonsense_mediated_decay"; transcript_name "Fbxo44-209"; exon_number 4; exon_id "ENSMUSE00001263377.2"; level 2; protein_id "ENSMUSP00000133966.2"; transcript_support_level "5"; mgi_id "MGI:1354744"; havana_gene "OTTMUSG00000010932.1"; havana_transcript "OTTMUST00000025643.1";
chr4	HAVANA	UTR	148240852	148240911	0	-	.	gene_id "ENSMUSG00000029001.16"; transcript_id "ENSMUST00000122913.3"; gene_type "protein_coding"; gene_name "Fbxo44"; transcript_type "nonsense_mediated_decay"; transcript_name "Fbxo44-203"; exon_number 4; exon_id "ENSMUSE00001263377.2"; level 2; protein_id "ENSMUSP00000120874.3"; transcript_support_level "5"; mgi_id "MGI:1354744"; havana_gene "OTTMUSG00000010932.1"; havana_transcript "OTTMUST00000096693.1";
chr4	ENSEMBL	exon	148240852	148240947	0	-	.	gene_id "ENSMUSG00000029001.16"; transcript_id "ENSMUST00000167160.8"; gene_type "protein_coding"; gene_name "Fbxo44"; transcript_type "protein_coding"; transcript_name "Fbxo44-208"; exon_number 4; exon_id "ENSMUSE00001250101.2"; level 3; protein_id "ENSMUSP00000126551.2"; transcript_support_level "5"; mgi_id "MGI:1354744"; tag "basic"; tag "Ensembl_canonical"; tag "GENCODE_Primary"; tag "appris_principal_1"; tag "CCDS"; ccdsid "CCDS18934.1"; havana_gene "OTTMUSG00000010932.1";
chr4	ENSEMBL	CDS	148240852	148240947	0	-	1	gene_id "ENSMUSG00000029001.16"; transcript_id "ENSMUST00000167160.8"; gene_type "protein_coding"; gene_name "Fbxo44"; transcript_type "protein_coding"; transcript_name "Fbxo44-208"; exon_number 4; exon_id "ENSMUSE00001250101.2"; level 3; protein_id "ENSMUSP00000126551.2"; transcript_support_level "5"; mgi_id "MGI:1354744"; tag "basic"; tag "Ensembl_canonical"; tag "GENCODE_Primary"; tag "appris_principal_1"; tag "CCDS"; ccdsid "CCDS18934.1"; havana_gene "OTTMUSG00000010932.1";
chr4	HAVANA	exon	148240852	148240947	0	-	.	gene_id "ENSMUSG00000029001.16"; transcript_id "ENSMUST00000057907.10"; gene_type "protein_coding"; gene_name "Fbxo44"; transcript_type "protein_coding"; transcript_name "Fbxo44-201"; exon_number 4; exon_id "ENSMUSE00001250101.2"; level 2; protein_id "ENSMUSP00000054022.3"; transcript_support_level "1"; mgi_id "MGI:1354744"; tag "basic"; tag "appris_principal_1"; tag "CCDS"; ccdsid "CCDS18934.1"; havana_gene "OTTMUSG00000010932.1"; havana_transcript "OTTMUST00000025639.1";
chr4	HAVANA	CDS	148240852	148240947	0	-	1	gene_id "ENSMUSG00000029001.16"; transcript_id "ENSMUST00000057907.10"; gene_type "protein_coding"; gene_name "Fbxo44"; transcript_type "protein_coding"; transcript_name "Fbxo44-201"; exon_number 4; exon_id "ENSMUSE00001250101.2"; level 2; protein_id "ENSMUSP00000054022.3"; transcript_support_level "1"; mgi_id "MGI:1354744"; tag "basic"; tag "appris_principal_1"; tag "CCDS"; ccdsid "CCDS18934.1"; havana_gene "OTTMUSG00000010932.1"; havana_transcript "OTTMUST00000025639.1";
chr4	HAVANA	exon	148240852	148240947	0	-	.	gene_id "ENSMUSG00000029001.16"; transcript_id "ENSMUST00000129253.8"; gene_type "protein_coding"; gene_name "Fbxo44"; transcript_type "nonsense_mediated_decay"; transcript_name "Fbxo44-204"; exon_number 4; exon_id "ENSMUSE00001250101.2"; level 2; protein_id "ENSMUSP00000117013.2"; transcript_support_level "1"; mgi_id "MGI:1354744"; havana_gene "OTTMUSG00000010932.1"; havana_transcript "OTTMUST00000025640.1";
chr4	HAVANA	CDS	148240852	148240947	0	-	1	gene_id "ENSMUSG00000029001.16"; transcript_id "ENSMUST00000129253.8"; gene_type "protein_coding"; gene_name "Fbxo44"; transcript_type "nonsense_mediated_decay"; transcript_name "Fbxo44-204"; exon_number 4; exon_id "ENSMUSE00001250101.2"; level 2; protein_id "ENSMUSP00000117013.2"; transcript_support_level "1"; mgi_id "MGI:1354744"; havana_gene "OTTMUSG00000010932.1"; havana_transcript "OTTMUST00000025640.1";
chr4	HAVANA	exon	148240852	148240947	0	-	.	gene_id "ENSMUSG00000029001.16"; transcript_id "ENSMUST00000153703.8"; gene_type "protein_coding"; gene_name "Fbxo44"; transcript_type "nonsense_mediated_decay"; transcript_name "Fbxo44-207"; exon_number 3; exon_id "ENSMUSE00001250101.2"; level 2; protein_id "ENSMUSP00000115937.2"; transcript_support_level "3"; mgi_id "MGI:1354744"; tag "mRNA_start_NF"; tag "cds_start_NF"; havana_gene "OTTMUSG00000010932.1"; havana_transcript "OTTMUST00000070119.1";
chr4	HAVANA	CDS	148240852	148240947	0	-	1	gene_id "ENSMUSG00000029001.16"; transcript_id "ENSMUST00000153703.8"; gene_type "protein_coding"; gene_name "Fbxo44"; transcript_type "nonsense_mediated_decay"; transcript_name "Fbxo44-207"; exon_number 3; exon_id "ENSMUSE00001250101.2"; level 2; protein_id "ENSMUSP00000115937.2"; transcript_support_level "3"; mgi_id "MGI:1354744"; tag "mRNA_start_NF"; tag "cds_start_NF"; havana_gene "OTTMUSG00000010932.1"; havana_transcript "OTTMUST00000070119.1";
chr4	HAVANA	exon	148240852	148240947	0	-	.	gene_id "ENSMUSG00000029001.16"; transcript_id "ENSMUST00000151246.8"; gene_type "protein_coding"; gene_name "Fbxo44"; transcript_type "protein_coding"; transcript_name "Fbxo44-206"; exon_number 4; exon_id "ENSMUSE00001250101.2"; level 2; protein_id "ENSMUSP00000114571.2"; transcript_support_level "5"; mgi_id "MGI:1354744"; tag "mRNA_end_NF"; tag "cds_end_NF"; tag "alternative_5_UTR"; havana_gene "OTTMUSG00000010932.1"; havana_transcript "OTTMUST00000025641.1";
chr4	HAVANA	CDS	148240852	148240947	0	-	1	gene_id "ENSMUSG00000029001.16"; transcript_id "ENSMUST00000151246.8"; gene_type "protein_coding"; gene_name "Fbxo44"; transcript_type "protein_coding"; transcript_name "Fbxo44-206"; exon_number 4; exon_id "ENSMUSE00001250101.2"; level 2; protein_id "ENSMUSP00000114571.2"; transcript_support_level "5"; mgi_id "MGI:1354744"; tag "mRNA_end_NF"; tag "cds_end_NF"; tag "alternative_5_UTR"; havana_gene "OTTMUSG00000010932.1"; havana_transcript "OTTMUST00000025641.1";
chr4	HAVANA	exon	148240852	148240947	0	-	.	gene_id "ENSMUSG00000029001.16"; transcript_id "ENSMUST00000172472.8"; gene_type "protein_coding"; gene_name "Fbxo44"; transcript_type "nonsense_mediated_decay"; transcript_name "Fbxo44-209"; exon_number 4; exon_id "ENSMUSE00001263377.2"; level 2; protein_id "ENSMUSP00000133966.2"; transcript_support_level "5"; mgi_id "MGI:1354744"; havana_gene "OTTMUSG00000010932.1"; havana_transcript "OTTMUST00000025643.1";
chr4	HAVANA	exon	148240852	148240947	0	-	.	gene_id "ENSMUSG00000029001.16"; transcript_id "ENSMUST00000151127.8"; gene_type "protein_coding"; gene_name "Fbxo44"; transcript_type "protein_coding"; transcript_name "Fbxo44-205"; exon_number 4; exon_id "ENSMUSE00001250101.2"; level 2; protein_id "ENSMUSP00000134064.2"; transcript_support_level "1"; mgi_id "MGI:1354744"; tag "basic"; havana_gene "OTTMUSG00000010932.1"; havana_transcript "OTTMUST00000025644.1";
chr4	HAVANA	CDS	148240852	148240947	0	-	1	gene_id "ENSMUSG00000029001.16"; transcript_id "ENSMUST00000151127.8"; gene_type "protein_coding"; gene_name "Fbxo44"; transcript_type "protein_coding"; transcript_name "Fbxo44-205"; exon_number 4; exon_id "ENSMUSE00001250101.2"; level 2; protein_id "ENSMUSP00000134064.2"; transcript_support_level "1"; mgi_id "MGI:1354744"; tag "basic"; havana_gene "OTTMUSG00000010932.1"; havana_transcript "OTTMUST00000025644.1";
chr4	HAVANA	exon	148240852	148240947	0	-	.	gene_id "ENSMUSG00000029001.16"; transcript_id "ENSMUST00000122913.3"; gene_type "protein_coding"; gene_name "Fbxo44"; transcript_type "nonsense_mediated_decay"; transcript_name "Fbxo44-203"; exon_number 4; exon_id "ENSMUSE00001263377.2"; level 2; protein_id "ENSMUSP00000120874.3"; transcript_support_level "5"; mgi_id "MGI:1354744"; havana_gene "OTTMUSG00000010932.1"; havana_transcript "OTTMUST00000096693.1";
chr4	HAVANA	exon	148240852	148240947	0	-	.	gene_id "ENSMUSG00000029001.16"; transcript_id "ENSMUST00000173352.2"; gene_type "protein_coding"; gene_name "Fbxo44"; transcript_type "protein_coding"; transcript_name "Fbxo44-210"; exon_number 4; exon_id "ENSMUSE00001250101.2"; level 2; protein_id "ENSMUSP00000134624.2"; transcript_support_level "3"; mgi_id "MGI:1354744"; tag "mRNA_end_NF"; tag "cds_end_NF"; havana_gene "OTTMUSG00000010932.1"; havana_transcript "OTTMUST00000096694.1";
chr4	HAVANA	CDS	148240852	148240947	0	-	1	gene_id "ENSMUSG00000029001.16"; transcript_id "ENSMUST00000173352.2"; gene_type "protein_coding"; gene_name "Fbxo44"; transcript_type "protein_coding"; transcript_name "Fbxo44-210"; exon_number 4; exon_id "ENSMUSE00001250101.2"; level 2; protein_id "ENSMUSP00000134624.2"; transcript_support_level "3"; mgi_id "MGI:1354744"; tag "mRNA_end_NF"; tag "cds_end_NF"; havana_gene "OTTMUSG00000010932.1"; havana_transcript "OTTMUST00000096694.1";
chr4	ENSEMBL_gcm37	exon	148240852	148240947	14.0643612639486	-	.	gene_id "ENSMUSG00000029001.16"; transcript_id "ENSMUSG00000029001.16_tx_10"; exon_id "chr4_148240852_148240947_-"; exonnum "5"; txlen "1400";
chr4	ENSEMBL_gcm37	exon	148240852	148240947	13.1315525303999	-	.	gene_id "ENSMUSG00000029001.16"; transcript_id "ENSMUSG00000029001.16_tx_11"; exon_id "chr4_148240852_148240947_-"; exonnum "5"; txlen "1336";
chr4	ENSEMBL_gcm37	exon	148240852	148240947	31.9384010609468	-	.	gene_id "ENSMUSG00000029001.16"; transcript_id "ENSMUSG00000029001.16_tx_6"; exon_id "chr4_148240852_148240947_-"; exonnum "5"; txlen "1388";
chr4	ENSEMBL_gcm37	exon	148240852	148240947	20.2019392599777	-	.	gene_id "ENSMUSG00000029001.16"; transcript_id "ENSMUSG00000029001.16_tx_8"; exon_id "chr4_148240852_148240947_-"; exonnum "5"; txlen "1472";
chr4	ENSEMBL_gcm37	exon	148240852	148240947	15.9736497666595	-	.	gene_id "ENSMUSG00000029001.16"; transcript_id "ENSMUSG00000029001.16_tx_9"; exon_id "chr4_148240852_148240947_-"; exonnum "5"; txlen "1316";
chr4	HAVANA	stop_codon	148240909	148240911	0	-	0	gene_id "ENSMUSG00000029001.16"; transcript_id "ENSMUST00000172472.8"; gene_type "protein_coding"; gene_name "Fbxo44"; transcript_type "nonsense_mediated_decay"; transcript_name "Fbxo44-209"; exon_number 4; exon_id "ENSMUSE00001263377.2"; level 2; protein_id "ENSMUSP00000133966.2"; transcript_support_level "5"; mgi_id "MGI:1354744"; havana_gene "OTTMUSG00000010932.1"; havana_transcript "OTTMUST00000025643.1";
chr4	HAVANA	stop_codon	148240909	148240911	0	-	0	gene_id "ENSMUSG00000029001.16"; transcript_id "ENSMUST00000122913.3"; gene_type "protein_coding"; gene_name "Fbxo44"; transcript_type "nonsense_mediated_decay"; transcript_name "Fbxo44-203"; exon_number 4; exon_id "ENSMUSE00001263377.2"; level 2; protein_id "ENSMUSP00000120874.3"; transcript_support_level "5"; mgi_id "MGI:1354744"; havana_gene "OTTMUSG00000010932.1"; havana_transcript "OTTMUST00000096693.1";
chr4	HAVANA	CDS	148240912	148240947	0	-	0	gene_id "ENSMUSG00000029001.16"; transcript_id "ENSMUST00000172472.8"; gene_type "protein_coding"; gene_name "Fbxo44"; transcript_type "nonsense_mediated_decay"; transcript_name "Fbxo44-209"; exon_number 4; exon_id "ENSMUSE00001263377.2"; level 2; protein_id "ENSMUSP00000133966.2"; transcript_support_level "5"; mgi_id "MGI:1354744"; havana_gene "OTTMUSG00000010932.1"; havana_transcript "OTTMUST00000025643.1";
chr4	HAVANA	CDS	148240912	148240947	0	-	0	gene_id "ENSMUSG00000029001.16"; transcript_id "ENSMUST00000122913.3"; gene_type "protein_coding"; gene_name "Fbxo44"; transcript_type "nonsense_mediated_decay"; transcript_name "Fbxo44-203"; exon_number 4; exon_id "ENSMUSE00001263377.2"; level 2; protein_id "ENSMUSP00000120874.3"; transcript_support_level "5"; mgi_id "MGI:1354744"; havana_gene "OTTMUSG00000010932.1"; havana_transcript "OTTMUST00000096693.1";
chr4	ENSEMBL	exon	148241037	148241163	0	-	.	gene_id "ENSMUSG00000029001.16"; transcript_id "ENSMUST00000167160.8"; gene_type "protein_coding"; gene_name "Fbxo44"; transcript_type "protein_coding"; transcript_name "Fbxo44-208"; exon_number 3; exon_id "ENSMUSE00000342201.2"; level 3; protein_id "ENSMUSP00000126551.2"; transcript_support_level "5"; mgi_id "MGI:1354744"; tag "basic"; tag "Ensembl_canonical"; tag "GENCODE_Primary"; tag "appris_principal_1"; tag "CCDS"; ccdsid "CCDS18934.1"; havana_gene "OTTMUSG00000010932.1";
chr4	ENSEMBL	CDS	148241037	148241163	0	-	2	gene_id "ENSMUSG00000029001.16"; transcript_id "ENSMUST00000167160.8"; gene_type "protein_coding"; gene_name "Fbxo44"; transcript_type "protein_coding"; transcript_name "Fbxo44-208"; exon_number 3; exon_id "ENSMUSE00000342201.2"; level 3; protein_id "ENSMUSP00000126551.2"; transcript_support_level "5"; mgi_id "MGI:1354744"; tag "basic"; tag "Ensembl_canonical"; tag "GENCODE_Primary"; tag "appris_principal_1"; tag "CCDS"; ccdsid "CCDS18934.1"; havana_gene "OTTMUSG00000010932.1";
chr4	HAVANA	exon	148241037	148241163	0	-	.	gene_id "ENSMUSG00000029001.16"; transcript_id "ENSMUST00000057907.10"; gene_type "protein_coding"; gene_name "Fbxo44"; transcript_type "protein_coding"; transcript_name "Fbxo44-201"; exon_number 3; exon_id "ENSMUSE00000342201.2"; level 2; protein_id "ENSMUSP00000054022.3"; transcript_support_level "1"; mgi_id "MGI:1354744"; tag "basic"; tag "appris_principal_1"; tag "CCDS"; ccdsid "CCDS18934.1"; havana_gene "OTTMUSG00000010932.1"; havana_transcript "OTTMUST00000025639.1";
chr4	HAVANA	CDS	148241037	148241163	0	-	2	gene_id "ENSMUSG00000029001.16"; transcript_id "ENSMUST00000057907.10"; gene_type "protein_coding"; gene_name "Fbxo44"; transcript_type "protein_coding"; transcript_name "Fbxo44-201"; exon_number 3; exon_id "ENSMUSE00000342201.2"; level 2; protein_id "ENSMUSP00000054022.3"; transcript_support_level "1"; mgi_id "MGI:1354744"; tag "basic"; tag "appris_principal_1"; tag "CCDS"; ccdsid "CCDS18934.1"; havana_gene "OTTMUSG00000010932.1"; havana_transcript "OTTMUST00000025639.1";
chr4	HAVANA	exon	148241037	148241163	0	-	.	gene_id "ENSMUSG00000029001.16"; transcript_id "ENSMUST00000129253.8"; gene_type "protein_coding"; gene_name "Fbxo44"; transcript_type "nonsense_mediated_decay"; transcript_name "Fbxo44-204"; exon_number 3; exon_id "ENSMUSE00000342201.2"; level 2; protein_id "ENSMUSP00000117013.2"; transcript_support_level "1"; mgi_id "MGI:1354744"; havana_gene "OTTMUSG00000010932.1"; havana_transcript "OTTMUST00000025640.1";
chr4	HAVANA	CDS	148241037	148241163	0	-	2	gene_id "ENSMUSG00000029001.16"; transcript_id "ENSMUST00000129253.8"; gene_type "protein_coding"; gene_name "Fbxo44"; transcript_type "nonsense_mediated_decay"; transcript_name "Fbxo44-204"; exon_number 3; exon_id "ENSMUSE00000342201.2"; level 2; protein_id "ENSMUSP00000117013.2"; transcript_support_level "1"; mgi_id "MGI:1354744"; havana_gene "OTTMUSG00000010932.1"; havana_transcript "OTTMUST00000025640.1";
chr4	HAVANA	exon	148241037	148241163	0	-	.	gene_id "ENSMUSG00000029001.16"; transcript_id "ENSMUST00000153703.8"; gene_type "protein_coding"; gene_name "Fbxo44"; transcript_type "nonsense_mediated_decay"; transcript_name "Fbxo44-207"; exon_number 2; exon_id "ENSMUSE00000342201.2"; level 2; protein_id "ENSMUSP00000115937.2"; transcript_support_level "3"; mgi_id "MGI:1354744"; tag "mRNA_start_NF"; tag "cds_start_NF"; havana_gene "OTTMUSG00000010932.1"; havana_transcript "OTTMUST00000070119.1";
chr4	HAVANA	CDS	148241037	148241163	0	-	2	gene_id "ENSMUSG00000029001.16"; transcript_id "ENSMUST00000153703.8"; gene_type "protein_coding"; gene_name "Fbxo44"; transcript_type "nonsense_mediated_decay"; transcript_name "Fbxo44-207"; exon_number 2; exon_id "ENSMUSE00000342201.2"; level 2; protein_id "ENSMUSP00000115937.2"; transcript_support_level "3"; mgi_id "MGI:1354744"; tag "mRNA_start_NF"; tag "cds_start_NF"; havana_gene "OTTMUSG00000010932.1"; havana_transcript "OTTMUST00000070119.1";
chr4	HAVANA	exon	148241037	148241163	0	-	.	gene_id "ENSMUSG00000029001.16"; transcript_id "ENSMUST00000151246.8"; gene_type "protein_coding"; gene_name "Fbxo44"; transcript_type "protein_coding"; transcript_name "Fbxo44-206"; exon_number 3; exon_id "ENSMUSE00000342201.2"; level 2; protein_id "ENSMUSP00000114571.2"; transcript_support_level "5"; mgi_id "MGI:1354744"; tag "mRNA_end_NF"; tag "cds_end_NF"; tag "alternative_5_UTR"; havana_gene "OTTMUSG00000010932.1"; havana_transcript "OTTMUST00000025641.1";
chr4	HAVANA	CDS	148241037	148241163	0	-	2	gene_id "ENSMUSG00000029001.16"; transcript_id "ENSMUST00000151246.8"; gene_type "protein_coding"; gene_name "Fbxo44"; transcript_type "protein_coding"; transcript_name "Fbxo44-206"; exon_number 3; exon_id "ENSMUSE00000342201.2"; level 2; protein_id "ENSMUSP00000114571.2"; transcript_support_level "5"; mgi_id "MGI:1354744"; tag "mRNA_end_NF"; tag "cds_end_NF"; tag "alternative_5_UTR"; havana_gene "OTTMUSG00000010932.1"; havana_transcript "OTTMUST00000025641.1";
chr4	HAVANA	exon	148241037	148241163	0	-	.	gene_id "ENSMUSG00000029001.16"; transcript_id "ENSMUST00000151127.8"; gene_type "protein_coding"; gene_name "Fbxo44"; transcript_type "protein_coding"; transcript_name "Fbxo44-205"; exon_number 3; exon_id "ENSMUSE00000342201.2"; level 2; protein_id "ENSMUSP00000134064.2"; transcript_support_level "1"; mgi_id "MGI:1354744"; tag "basic"; havana_gene "OTTMUSG00000010932.1"; havana_transcript "OTTMUST00000025644.1";
chr4	HAVANA	CDS	148241037	148241163	0	-	2	gene_id "ENSMUSG00000029001.16"; transcript_id "ENSMUST00000151127.8"; gene_type "protein_coding"; gene_name "Fbxo44"; transcript_type "protein_coding"; transcript_name "Fbxo44-205"; exon_number 3; exon_id "ENSMUSE00000342201.2"; level 2; protein_id "ENSMUSP00000134064.2"; transcript_support_level "1"; mgi_id "MGI:1354744"; tag "basic"; havana_gene "OTTMUSG00000010932.1"; havana_transcript "OTTMUST00000025644.1";
chr4	HAVANA	exon	148241037	148241163	0	-	.	gene_id "ENSMUSG00000029001.16"; transcript_id "ENSMUST00000173352.2"; gene_type "protein_coding"; gene_name "Fbxo44"; transcript_type "protein_coding"; transcript_name "Fbxo44-210"; exon_number 3; exon_id "ENSMUSE00000342201.2"; level 2; protein_id "ENSMUSP00000134624.2"; transcript_support_level "3"; mgi_id "MGI:1354744"; tag "mRNA_end_NF"; tag "cds_end_NF"; havana_gene "OTTMUSG00000010932.1"; havana_transcript "OTTMUST00000096694.1";
chr4	HAVANA	CDS	148241037	148241163	0	-	2	gene_id "ENSMUSG00000029001.16"; transcript_id "ENSMUST00000173352.2"; gene_type "protein_coding"; gene_name "Fbxo44"; transcript_type "protein_coding"; transcript_name "Fbxo44-210"; exon_number 3; exon_id "ENSMUSE00000342201.2"; level 2; protein_id "ENSMUSP00000134624.2"; transcript_support_level "3"; mgi_id "MGI:1354744"; tag "mRNA_end_NF"; tag "cds_end_NF"; havana_gene "OTTMUSG00000010932.1"; havana_transcript "OTTMUST00000096694.1";
chr4	ENSEMBL_gcm37	exon	148241037	148241163	14.0643612639486	-	.	gene_id "ENSMUSG00000029001.16"; transcript_id "ENSMUSG00000029001.16_tx_10"; exon_id "chr4_148241037_148241163_-"; exonnum "4"; txlen "1400";
chr4	ENSEMBL_gcm37	exon	148241037	148241163	13.1315525303999	-	.	gene_id "ENSMUSG00000029001.16"; transcript_id "ENSMUSG00000029001.16_tx_11"; exon_id "chr4_148241037_148241163_-"; exonnum "4"; txlen "1336";
chr4	ENSEMBL_gcm37	exon	148241037	148241163	31.9384010609468	-	.	gene_id "ENSMUSG00000029001.16"; transcript_id "ENSMUSG00000029001.16_tx_6"; exon_id "chr4_148241037_148241163_-"; exonnum "4"; txlen "1388";
chr4	ENSEMBL_gcm37	exon	148241037	148241163	20.2019392599777	-	.	gene_id "ENSMUSG00000029001.16"; transcript_id "ENSMUSG00000029001.16_tx_8"; exon_id "chr4_148241037_148241163_-"; exonnum "4"; txlen "1472";
chr4	ENSEMBL_gcm37	exon	148241037	148241163	15.9736497666595	-	.	gene_id "ENSMUSG00000029001.16"; transcript_id "ENSMUSG00000029001.16_tx_9"; exon_id "chr4_148241037_148241163_-"; exonnum "4"; txlen "1316";
chr4	HAVANA	exon	148241066	148241163	0	-	.	gene_id "ENSMUSG00000029001.16"; transcript_id "ENSMUST00000105705.9"; gene_type "protein_coding"; gene_name "Fbxo44"; transcript_type "protein_coding"; transcript_name "Fbxo44-202"; exon_number 3; exon_id "ENSMUSE00000667224.2"; level 2; protein_id "ENSMUSP00000101330.3"; transcript_support_level "2"; mgi_id "MGI:1354744"; tag "basic"; tag "CCDS"; ccdsid "CCDS51377.1"; havana_gene "OTTMUSG00000010932.1"; havana_transcript "OTTMUST00000025642.1";
chr4	HAVANA	CDS	148241066	148241163	0	-	2	gene_id "ENSMUSG00000029001.16"; transcript_id "ENSMUST00000105705.9"; gene_type "protein_coding"; gene_name "Fbxo44"; transcript_type "protein_coding"; transcript_name "Fbxo44-202"; exon_number 3; exon_id "ENSMUSE00000667224.2"; level 2; protein_id "ENSMUSP00000101330.3"; transcript_support_level "2"; mgi_id "MGI:1354744"; tag "basic"; tag "CCDS"; ccdsid "CCDS51377.1"; havana_gene "OTTMUSG00000010932.1"; havana_transcript "OTTMUST00000025642.1";
chr4	HAVANA	exon	148241066	148241163	0	-	.	gene_id "ENSMUSG00000029001.16"; transcript_id "ENSMUST00000172472.8"; gene_type "protein_coding"; gene_name "Fbxo44"; transcript_type "nonsense_mediated_decay"; transcript_name "Fbxo44-209"; exon_number 3; exon_id "ENSMUSE00000667224.2"; level 2; protein_id "ENSMUSP00000133966.2"; transcript_support_level "5"; mgi_id "MGI:1354744"; havana_gene "OTTMUSG00000010932.1"; havana_transcript "OTTMUST00000025643.1";
chr4	HAVANA	CDS	148241066	148241163	0	-	2	gene_id "ENSMUSG00000029001.16"; transcript_id "ENSMUST00000172472.8"; gene_type "protein_coding"; gene_name "Fbxo44"; transcript_type "nonsense_mediated_decay"; transcript_name "Fbxo44-209"; exon_number 3; exon_id "ENSMUSE00000667224.2"; level 2; protein_id "ENSMUSP00000133966.2"; transcript_support_level "5"; mgi_id "MGI:1354744"; havana_gene "OTTMUSG00000010932.1"; havana_transcript "OTTMUST00000025643.1";
chr4	HAVANA	exon	148241114	148241163	0	-	.	gene_id "ENSMUSG00000029001.16"; transcript_id "ENSMUST00000122913.3"; gene_type "protein_coding"; gene_name "Fbxo44"; transcript_type "nonsense_mediated_decay"; transcript_name "Fbxo44-203"; exon_number 3; exon_id "ENSMUSE00000792962.3"; level 2; protein_id "ENSMUSP00000120874.3"; transcript_support_level "5"; mgi_id "MGI:1354744"; havana_gene "OTTMUSG00000010932.1"; havana_transcript "OTTMUST00000096693.1";
chr4	HAVANA	CDS	148241114	148241163	0	-	2	gene_id "ENSMUSG00000029001.16"; transcript_id "ENSMUST00000122913.3"; gene_type "protein_coding"; gene_name "Fbxo44"; transcript_type "nonsense_mediated_decay"; transcript_name "Fbxo44-203"; exon_number 3; exon_id "ENSMUSE00000792962.3"; level 2; protein_id "ENSMUSP00000120874.3"; transcript_support_level "5"; mgi_id "MGI:1354744"; havana_gene "OTTMUSG00000010932.1"; havana_transcript "OTTMUST00000096693.1";
chr4	sragcm37_mid	exon	148242385	148242615	14.0643612639486	-	.	gene_id "ENSMUSG00000029001.16"; transcript_id "ENSMUSG00000029001.16_tx_10"; exon_id "chr4_148242385_148242615_-"; exonnum "3"; txlen "1400";
chr4	sragcm37_mid	exon	148242385	148242615	13.1315525303999	-	.	gene_id "ENSMUSG00000029001.16"; transcript_id "ENSMUSG00000029001.16_tx_11"; exon_id "chr4_148242385_148242615_-"; exonnum "3"; txlen "1336";
chr4	sragcm37_mid	exon	148242385	148242615	31.9384010609468	-	.	gene_id "ENSMUSG00000029001.16"; transcript_id "ENSMUSG00000029001.16_tx_6"; exon_id "chr4_148242385_148242615_-"; exonnum "3"; txlen "1388";
chr4	sragcm37_mid	exon	148242385	148242615	20.2019392599777	-	.	gene_id "ENSMUSG00000029001.16"; transcript_id "ENSMUSG00000029001.16_tx_8"; exon_id "chr4_148242385_148242615_-"; exonnum "3"; txlen "1472";
chr4	sragcm37_mid	exon	148242385	148242615	15.9736497666595	-	.	gene_id "ENSMUSG00000029001.16"; transcript_id "ENSMUSG00000029001.16_tx_9"; exon_id "chr4_148242385_148242615_-"; exonnum "3"; txlen "1316";
chr4	HAVANA	exon	148242994	148243056	0	-	.	gene_id "ENSMUSG00000029001.16"; transcript_id "ENSMUST00000153703.8"; gene_type "protein_coding"; gene_name "Fbxo44"; transcript_type "nonsense_mediated_decay"; transcript_name "Fbxo44-207"; exon_number 1; exon_id "ENSMUSE00000759556.2"; level 2; protein_id "ENSMUSP00000115937.2"; transcript_support_level "3"; mgi_id "MGI:1354744"; tag "mRNA_start_NF"; tag "cds_start_NF"; havana_gene "OTTMUSG00000010932.1"; havana_transcript "OTTMUST00000070119.1";
chr4	HAVANA	CDS	148242994	148243056	0	-	2	gene_id "ENSMUSG00000029001.16"; transcript_id "ENSMUST00000153703.8"; gene_type "protein_coding"; gene_name "Fbxo44"; transcript_type "nonsense_mediated_decay"; transcript_name "Fbxo44-207"; exon_number 1; exon_id "ENSMUSE00000759556.2"; level 2; protein_id "ENSMUSP00000115937.2"; transcript_support_level "3"; mgi_id "MGI:1354744"; tag "mRNA_start_NF"; tag "cds_start_NF"; havana_gene "OTTMUSG00000010932.1"; havana_transcript "OTTMUST00000070119.1";
chr4	ENSEMBL	CDS	148242994	148243258	0	-	0	gene_id "ENSMUSG00000029001.16"; transcript_id "ENSMUST00000167160.8"; gene_type "protein_coding"; gene_name "Fbxo44"; transcript_type "protein_coding"; transcript_name "Fbxo44-208"; exon_number 2; exon_id "ENSMUSE00001301794.2"; level 3; protein_id "ENSMUSP00000126551.2"; transcript_support_level "5"; mgi_id "MGI:1354744"; tag "basic"; tag "Ensembl_canonical"; tag "GENCODE_Primary"; tag "appris_principal_1"; tag "CCDS"; ccdsid "CCDS18934.1"; havana_gene "OTTMUSG00000010932.1";
chr4	HAVANA	CDS	148242994	148243258	0	-	0	gene_id "ENSMUSG00000029001.16"; transcript_id "ENSMUST00000057907.10"; gene_type "protein_coding"; gene_name "Fbxo44"; transcript_type "protein_coding"; transcript_name "Fbxo44-201"; exon_number 2; exon_id "ENSMUSE00001301794.2"; level 2; protein_id "ENSMUSP00000054022.3"; transcript_support_level "1"; mgi_id "MGI:1354744"; tag "basic"; tag "appris_principal_1"; tag "CCDS"; ccdsid "CCDS18934.1"; havana_gene "OTTMUSG00000010932.1"; havana_transcript "OTTMUST00000025639.1";
chr4	HAVANA	CDS	148242994	148243258	0	-	0	gene_id "ENSMUSG00000029001.16"; transcript_id "ENSMUST00000129253.8"; gene_type "protein_coding"; gene_name "Fbxo44"; transcript_type "nonsense_mediated_decay"; transcript_name "Fbxo44-204"; exon_number 2; exon_id "ENSMUSE00001301794.2"; level 2; protein_id "ENSMUSP00000117013.2"; transcript_support_level "1"; mgi_id "MGI:1354744"; havana_gene "OTTMUSG00000010932.1"; havana_transcript "OTTMUST00000025640.1";
chr4	HAVANA	CDS	148242994	148243258	0	-	0	gene_id "ENSMUSG00000029001.16"; transcript_id "ENSMUST00000105705.9"; gene_type "protein_coding"; gene_name "Fbxo44"; transcript_type "protein_coding"; transcript_name "Fbxo44-202"; exon_number 2; exon_id "ENSMUSE00001301794.2"; level 2; protein_id "ENSMUSP00000101330.3"; transcript_support_level "2"; mgi_id "MGI:1354744"; tag "basic"; tag "CCDS"; ccdsid "CCDS51377.1"; havana_gene "OTTMUSG00000010932.1"; havana_transcript "OTTMUST00000025642.1";
chr4	HAVANA	CDS	148242994	148243258	0	-	0	gene_id "ENSMUSG00000029001.16"; transcript_id "ENSMUST00000151246.8"; gene_type "protein_coding"; gene_name "Fbxo44"; transcript_type "protein_coding"; transcript_name "Fbxo44-206"; exon_number 2; exon_id "ENSMUSE00001301794.2"; level 2; protein_id "ENSMUSP00000114571.2"; transcript_support_level "5"; mgi_id "MGI:1354744"; tag "mRNA_end_NF"; tag "cds_end_NF"; tag "alternative_5_UTR"; havana_gene "OTTMUSG00000010932.1"; havana_transcript "OTTMUST00000025641.1";
chr4	HAVANA	CDS	148242994	148243258	0	-	0	gene_id "ENSMUSG00000029001.16"; transcript_id "ENSMUST00000172472.8"; gene_type "protein_coding"; gene_name "Fbxo44"; transcript_type "nonsense_mediated_decay"; transcript_name "Fbxo44-209"; exon_number 2; exon_id "ENSMUSE00001301794.2"; level 2; protein_id "ENSMUSP00000133966.2"; transcript_support_level "5"; mgi_id "MGI:1354744"; havana_gene "OTTMUSG00000010932.1"; havana_transcript "OTTMUST00000025643.1";
chr4	HAVANA	CDS	148242994	148243258	0	-	0	gene_id "ENSMUSG00000029001.16"; transcript_id "ENSMUST00000151127.8"; gene_type "protein_coding"; gene_name "Fbxo44"; transcript_type "protein_coding"; transcript_name "Fbxo44-205"; exon_number 2; exon_id "ENSMUSE00001301794.2"; level 2; protein_id "ENSMUSP00000134064.2"; transcript_support_level "1"; mgi_id "MGI:1354744"; tag "basic"; havana_gene "OTTMUSG00000010932.1"; havana_transcript "OTTMUST00000025644.1";
chr4	HAVANA	CDS	148242994	148243258	0	-	0	gene_id "ENSMUSG00000029001.16"; transcript_id "ENSMUST00000122913.3"; gene_type "protein_coding"; gene_name "Fbxo44"; transcript_type "nonsense_mediated_decay"; transcript_name "Fbxo44-203"; exon_number 2; exon_id "ENSMUSE00001301794.2"; level 2; protein_id "ENSMUSP00000120874.3"; transcript_support_level "5"; mgi_id "MGI:1354744"; havana_gene "OTTMUSG00000010932.1"; havana_transcript "OTTMUST00000096693.1";
chr4	ENSEMBL	exon	148242994	148243280	0	-	.	gene_id "ENSMUSG00000029001.16"; transcript_id "ENSMUST00000167160.8"; gene_type "protein_coding"; gene_name "Fbxo44"; transcript_type "protein_coding"; transcript_name "Fbxo44-208"; exon_number 2; exon_id "ENSMUSE00001301794.2"; level 3; protein_id "ENSMUSP00000126551.2"; transcript_support_level "5"; mgi_id "MGI:1354744"; tag "basic"; tag "Ensembl_canonical"; tag "GENCODE_Primary"; tag "appris_principal_1"; tag "CCDS"; ccdsid "CCDS18934.1"; havana_gene "OTTMUSG00000010932.1";
chr4	HAVANA	exon	148242994	148243280	0	-	.	gene_id "ENSMUSG00000029001.16"; transcript_id "ENSMUST00000057907.10"; gene_type "protein_coding"; gene_name "Fbxo44"; transcript_type "protein_coding"; transcript_name "Fbxo44-201"; exon_number 2; exon_id "ENSMUSE00001301794.2"; level 2; protein_id "ENSMUSP00000054022.3"; transcript_support_level "1"; mgi_id "MGI:1354744"; tag "basic"; tag "appris_principal_1"; tag "CCDS"; ccdsid "CCDS18934.1"; havana_gene "OTTMUSG00000010932.1"; havana_transcript "OTTMUST00000025639.1";
chr4	HAVANA	exon	148242994	148243280	0	-	.	gene_id "ENSMUSG00000029001.16"; transcript_id "ENSMUST00000129253.8"; gene_type "protein_coding"; gene_name "Fbxo44"; transcript_type "nonsense_mediated_decay"; transcript_name "Fbxo44-204"; exon_number 2; exon_id "ENSMUSE00001301794.2"; level 2; protein_id "ENSMUSP00000117013.2"; transcript_support_level "1"; mgi_id "MGI:1354744"; havana_gene "OTTMUSG00000010932.1"; havana_transcript "OTTMUST00000025640.1";
chr4	HAVANA	exon	148242994	148243280	0	-	.	gene_id "ENSMUSG00000029001.16"; transcript_id "ENSMUST00000105705.9"; gene_type "protein_coding"; gene_name "Fbxo44"; transcript_type "protein_coding"; transcript_name "Fbxo44-202"; exon_number 2; exon_id "ENSMUSE00001301794.2"; level 2; protein_id "ENSMUSP00000101330.3"; transcript_support_level "2"; mgi_id "MGI:1354744"; tag "basic"; tag "CCDS"; ccdsid "CCDS51377.1"; havana_gene "OTTMUSG00000010932.1"; havana_transcript "OTTMUST00000025642.1";
chr4	HAVANA	exon	148242994	148243280	0	-	.	gene_id "ENSMUSG00000029001.16"; transcript_id "ENSMUST00000151246.8"; gene_type "protein_coding"; gene_name "Fbxo44"; transcript_type "protein_coding"; transcript_name "Fbxo44-206"; exon_number 2; exon_id "ENSMUSE00001301794.2"; level 2; protein_id "ENSMUSP00000114571.2"; transcript_support_level "5"; mgi_id "MGI:1354744"; tag "mRNA_end_NF"; tag "cds_end_NF"; tag "alternative_5_UTR"; havana_gene "OTTMUSG00000010932.1"; havana_transcript "OTTMUST00000025641.1";
chr4	HAVANA	exon	148242994	148243280	0	-	.	gene_id "ENSMUSG00000029001.16"; transcript_id "ENSMUST00000172472.8"; gene_type "protein_coding"; gene_name "Fbxo44"; transcript_type "nonsense_mediated_decay"; transcript_name "Fbxo44-209"; exon_number 2; exon_id "ENSMUSE00001301794.2"; level 2; protein_id "ENSMUSP00000133966.2"; transcript_support_level "5"; mgi_id "MGI:1354744"; havana_gene "OTTMUSG00000010932.1"; havana_transcript "OTTMUST00000025643.1";
chr4	HAVANA	exon	148242994	148243280	0	-	.	gene_id "ENSMUSG00000029001.16"; transcript_id "ENSMUST00000151127.8"; gene_type "protein_coding"; gene_name "Fbxo44"; transcript_type "protein_coding"; transcript_name "Fbxo44-205"; exon_number 2; exon_id "ENSMUSE00001301794.2"; level 2; protein_id "ENSMUSP00000134064.2"; transcript_support_level "1"; mgi_id "MGI:1354744"; tag "basic"; havana_gene "OTTMUSG00000010932.1"; havana_transcript "OTTMUST00000025644.1";
chr4	HAVANA	exon	148242994	148243280	0	-	.	gene_id "ENSMUSG00000029001.16"; transcript_id "ENSMUST00000122913.3"; gene_type "protein_coding"; gene_name "Fbxo44"; transcript_type "nonsense_mediated_decay"; transcript_name "Fbxo44-203"; exon_number 2; exon_id "ENSMUSE00001301794.2"; level 2; protein_id "ENSMUSP00000120874.3"; transcript_support_level "5"; mgi_id "MGI:1354744"; havana_gene "OTTMUSG00000010932.1"; havana_transcript "OTTMUST00000096693.1";
chr4	HAVANA	exon	148242994	148243280	0	-	.	gene_id "ENSMUSG00000029001.16"; transcript_id "ENSMUST00000173352.2"; gene_type "protein_coding"; gene_name "Fbxo44"; transcript_type "protein_coding"; transcript_name "Fbxo44-210"; exon_number 2; exon_id "ENSMUSE00001220818.2"; level 2; protein_id "ENSMUSP00000134624.2"; transcript_support_level "3"; mgi_id "MGI:1354744"; tag "mRNA_end_NF"; tag "cds_end_NF"; havana_gene "OTTMUSG00000010932.1"; havana_transcript "OTTMUST00000096694.1";
chr4	HAVANA	CDS	148242994	148243280	0	-	1	gene_id "ENSMUSG00000029001.16"; transcript_id "ENSMUST00000173352.2"; gene_type "protein_coding"; gene_name "Fbxo44"; transcript_type "protein_coding"; transcript_name "Fbxo44-210"; exon_number 2; exon_id "ENSMUSE00001220818.2"; level 2; protein_id "ENSMUSP00000134624.2"; transcript_support_level "3"; mgi_id "MGI:1354744"; tag "mRNA_end_NF"; tag "cds_end_NF"; havana_gene "OTTMUSG00000010932.1"; havana_transcript "OTTMUST00000096694.1";
chr4	ENSEMBL_gcm37	exon	148242994	148243280	14.0643612639486	-	.	gene_id "ENSMUSG00000029001.16"; transcript_id "ENSMUSG00000029001.16_tx_10"; exon_id "chr4_148242994_148243280_-"; exonnum "2"; txlen "1400";
chr4	ENSEMBL_gcm37	exon	148242994	148243280	13.1315525303999	-	.	gene_id "ENSMUSG00000029001.16"; transcript_id "ENSMUSG00000029001.16_tx_11"; exon_id "chr4_148242994_148243280_-"; exonnum "2"; txlen "1336";
chr4	ENSEMBL_gcm37	exon	148242994	148243280	31.9384010609468	-	.	gene_id "ENSMUSG00000029001.16"; transcript_id "ENSMUSG00000029001.16_tx_6"; exon_id "chr4_148242994_148243280_-"; exonnum "2"; txlen "1388";
chr4	ENSEMBL_gcm37	exon	148242994	148243280	20.2019392599777	-	.	gene_id "ENSMUSG00000029001.16"; transcript_id "ENSMUSG00000029001.16_tx_8"; exon_id "chr4_148242994_148243280_-"; exonnum "2"; txlen "1472";
chr4	ENSEMBL_gcm37	exon	148242994	148243280	15.9736497666595	-	.	gene_id "ENSMUSG00000029001.16"; transcript_id "ENSMUSG00000029001.16_tx_9"; exon_id "chr4_148242994_148243280_-"; exonnum "2"; txlen "1316";
chr4	ENSEMBL	start_codon	148243256	148243258	0	-	0	gene_id "ENSMUSG00000029001.16"; transcript_id "ENSMUST00000167160.8"; gene_type "protein_coding"; gene_name "Fbxo44"; transcript_type "protein_coding"; transcript_name "Fbxo44-208"; exon_number 2; exon_id "ENSMUSE00001301794.2"; level 3; protein_id "ENSMUSP00000126551.2"; transcript_support_level "5"; mgi_id "MGI:1354744"; tag "basic"; tag "Ensembl_canonical"; tag "GENCODE_Primary"; tag "appris_principal_1"; tag "CCDS"; ccdsid "CCDS18934.1"; havana_gene "OTTMUSG00000010932.1";
chr4	HAVANA	start_codon	148243256	148243258	0	-	0	gene_id "ENSMUSG00000029001.16"; transcript_id "ENSMUST00000057907.10"; gene_type "protein_coding"; gene_name "Fbxo44"; transcript_type "protein_coding"; transcript_name "Fbxo44-201"; exon_number 2; exon_id "ENSMUSE00001301794.2"; level 2; protein_id "ENSMUSP00000054022.3"; transcript_support_level "1"; mgi_id "MGI:1354744"; tag "basic"; tag "appris_principal_1"; tag "CCDS"; ccdsid "CCDS18934.1"; havana_gene "OTTMUSG00000010932.1"; havana_transcript "OTTMUST00000025639.1";
chr4	HAVANA	start_codon	148243256	148243258	0	-	0	gene_id "ENSMUSG00000029001.16"; transcript_id "ENSMUST00000129253.8"; gene_type "protein_coding"; gene_name "Fbxo44"; transcript_type "nonsense_mediated_decay"; transcript_name "Fbxo44-204"; exon_number 2; exon_id "ENSMUSE00001301794.2"; level 2; protein_id "ENSMUSP00000117013.2"; transcript_support_level "1"; mgi_id "MGI:1354744"; havana_gene "OTTMUSG00000010932.1"; havana_transcript "OTTMUST00000025640.1";
chr4	HAVANA	start_codon	148243256	148243258	0	-	0	gene_id "ENSMUSG00000029001.16"; transcript_id "ENSMUST00000105705.9"; gene_type "protein_coding"; gene_name "Fbxo44"; transcript_type "protein_coding"; transcript_name "Fbxo44-202"; exon_number 2; exon_id "ENSMUSE00001301794.2"; level 2; protein_id "ENSMUSP00000101330.3"; transcript_support_level "2"; mgi_id "MGI:1354744"; tag "basic"; tag "CCDS"; ccdsid "CCDS51377.1"; havana_gene "OTTMUSG00000010932.1"; havana_transcript "OTTMUST00000025642.1";
chr4	HAVANA	start_codon	148243256	148243258	0	-	0	gene_id "ENSMUSG00000029001.16"; transcript_id "ENSMUST00000151246.8"; gene_type "protein_coding"; gene_name "Fbxo44"; transcript_type "protein_coding"; transcript_name "Fbxo44-206"; exon_number 2; exon_id "ENSMUSE00001301794.2"; level 2; protein_id "ENSMUSP00000114571.2"; transcript_support_level "5"; mgi_id "MGI:1354744"; tag "mRNA_end_NF"; tag "cds_end_NF"; tag "alternative_5_UTR"; havana_gene "OTTMUSG00000010932.1"; havana_transcript "OTTMUST00000025641.1";
chr4	HAVANA	start_codon	148243256	148243258	0	-	0	gene_id "ENSMUSG00000029001.16"; transcript_id "ENSMUST00000172472.8"; gene_type "protein_coding"; gene_name "Fbxo44"; transcript_type "nonsense_mediated_decay"; transcript_name "Fbxo44-209"; exon_number 2; exon_id "ENSMUSE00001301794.2"; level 2; protein_id "ENSMUSP00000133966.2"; transcript_support_level "5"; mgi_id "MGI:1354744"; havana_gene "OTTMUSG00000010932.1"; havana_transcript "OTTMUST00000025643.1";
chr4	HAVANA	start_codon	148243256	148243258	0	-	0	gene_id "ENSMUSG00000029001.16"; transcript_id "ENSMUST00000151127.8"; gene_type "protein_coding"; gene_name "Fbxo44"; transcript_type "protein_coding"; transcript_name "Fbxo44-205"; exon_number 2; exon_id "ENSMUSE00001301794.2"; level 2; protein_id "ENSMUSP00000134064.2"; transcript_support_level "1"; mgi_id "MGI:1354744"; tag "basic"; havana_gene "OTTMUSG00000010932.1"; havana_transcript "OTTMUST00000025644.1";
chr4	HAVANA	start_codon	148243256	148243258	0	-	0	gene_id "ENSMUSG00000029001.16"; transcript_id "ENSMUST00000122913.3"; gene_type "protein_coding"; gene_name "Fbxo44"; transcript_type "nonsense_mediated_decay"; transcript_name "Fbxo44-203"; exon_number 2; exon_id "ENSMUSE00001301794.2"; level 2; protein_id "ENSMUSP00000120874.3"; transcript_support_level "5"; mgi_id "MGI:1354744"; havana_gene "OTTMUSG00000010932.1"; havana_transcript "OTTMUST00000096693.1";
chr4	ENSEMBL	UTR	148243259	148243280	0	-	.	gene_id "ENSMUSG00000029001.16"; transcript_id "ENSMUST00000167160.8"; gene_type "protein_coding"; gene_name "Fbxo44"; transcript_type "protein_coding"; transcript_name "Fbxo44-208"; exon_number 2; exon_id "ENSMUSE00001301794.2"; level 3; protein_id "ENSMUSP00000126551.2"; transcript_support_level "5"; mgi_id "MGI:1354744"; tag "basic"; tag "Ensembl_canonical"; tag "GENCODE_Primary"; tag "appris_principal_1"; tag "CCDS"; ccdsid "CCDS18934.1"; havana_gene "OTTMUSG00000010932.1";
chr4	HAVANA	UTR	148243259	148243280	0	-	.	gene_id "ENSMUSG00000029001.16"; transcript_id "ENSMUST00000057907.10"; gene_type "protein_coding"; gene_name "Fbxo44"; transcript_type "protein_coding"; transcript_name "Fbxo44-201"; exon_number 2; exon_id "ENSMUSE00001301794.2"; level 2; protein_id "ENSMUSP00000054022.3"; transcript_support_level "1"; mgi_id "MGI:1354744"; tag "basic"; tag "appris_principal_1"; tag "CCDS"; ccdsid "CCDS18934.1"; havana_gene "OTTMUSG00000010932.1"; havana_transcript "OTTMUST00000025639.1";
chr4	HAVANA	UTR	148243259	148243280	0	-	.	gene_id "ENSMUSG00000029001.16"; transcript_id "ENSMUST00000129253.8"; gene_type "protein_coding"; gene_name "Fbxo44"; transcript_type "nonsense_mediated_decay"; transcript_name "Fbxo44-204"; exon_number 2; exon_id "ENSMUSE00001301794.2"; level 2; protein_id "ENSMUSP00000117013.2"; transcript_support_level "1"; mgi_id "MGI:1354744"; havana_gene "OTTMUSG00000010932.1"; havana_transcript "OTTMUST00000025640.1";
chr4	HAVANA	UTR	148243259	148243280	0	-	.	gene_id "ENSMUSG00000029001.16"; transcript_id "ENSMUST00000105705.9"; gene_type "protein_coding"; gene_name "Fbxo44"; transcript_type "protein_coding"; transcript_name "Fbxo44-202"; exon_number 2; exon_id "ENSMUSE00001301794.2"; level 2; protein_id "ENSMUSP00000101330.3"; transcript_support_level "2"; mgi_id "MGI:1354744"; tag "basic"; tag "CCDS"; ccdsid "CCDS51377.1"; havana_gene "OTTMUSG00000010932.1"; havana_transcript "OTTMUST00000025642.1";
chr4	HAVANA	UTR	148243259	148243280	0	-	.	gene_id "ENSMUSG00000029001.16"; transcript_id "ENSMUST00000151246.8"; gene_type "protein_coding"; gene_name "Fbxo44"; transcript_type "protein_coding"; transcript_name "Fbxo44-206"; exon_number 2; exon_id "ENSMUSE00001301794.2"; level 2; protein_id "ENSMUSP00000114571.2"; transcript_support_level "5"; mgi_id "MGI:1354744"; tag "mRNA_end_NF"; tag "cds_end_NF"; tag "alternative_5_UTR"; havana_gene "OTTMUSG00000010932.1"; havana_transcript "OTTMUST00000025641.1";
chr4	HAVANA	UTR	148243259	148243280	0	-	.	gene_id "ENSMUSG00000029001.16"; transcript_id "ENSMUST00000172472.8"; gene_type "protein_coding"; gene_name "Fbxo44"; transcript_type "nonsense_mediated_decay"; transcript_name "Fbxo44-209"; exon_number 2; exon_id "ENSMUSE00001301794.2"; level 2; protein_id "ENSMUSP00000133966.2"; transcript_support_level "5"; mgi_id "MGI:1354744"; havana_gene "OTTMUSG00000010932.1"; havana_transcript "OTTMUST00000025643.1";
chr4	HAVANA	UTR	148243259	148243280	0	-	.	gene_id "ENSMUSG00000029001.16"; transcript_id "ENSMUST00000151127.8"; gene_type "protein_coding"; gene_name "Fbxo44"; transcript_type "protein_coding"; transcript_name "Fbxo44-205"; exon_number 2; exon_id "ENSMUSE00001301794.2"; level 2; protein_id "ENSMUSP00000134064.2"; transcript_support_level "1"; mgi_id "MGI:1354744"; tag "basic"; havana_gene "OTTMUSG00000010932.1"; havana_transcript "OTTMUST00000025644.1";
chr4	HAVANA	UTR	148243259	148243280	0	-	.	gene_id "ENSMUSG00000029001.16"; transcript_id "ENSMUST00000122913.3"; gene_type "protein_coding"; gene_name "Fbxo44"; transcript_type "nonsense_mediated_decay"; transcript_name "Fbxo44-203"; exon_number 2; exon_id "ENSMUSE00001301794.2"; level 2; protein_id "ENSMUSP00000120874.3"; transcript_support_level "5"; mgi_id "MGI:1354744"; havana_gene "OTTMUSG00000010932.1"; havana_transcript "OTTMUST00000096693.1";
chr4	ENSEMBL	exon	148243972	148244052	0	-	.	gene_id "ENSMUSG00000029001.16"; transcript_id "ENSMUST00000167160.8"; gene_type "protein_coding"; gene_name "Fbxo44"; transcript_type "protein_coding"; transcript_name "Fbxo44-208"; exon_number 1; exon_id "ENSMUSE00000915976.2"; level 3; protein_id "ENSMUSP00000126551.2"; transcript_support_level "5"; mgi_id "MGI:1354744"; tag "basic"; tag "Ensembl_canonical"; tag "GENCODE_Primary"; tag "appris_principal_1"; tag "CCDS"; ccdsid "CCDS18934.1"; havana_gene "OTTMUSG00000010932.1";
chr4	ENSEMBL	UTR	148243972	148244052	0	-	.	gene_id "ENSMUSG00000029001.16"; transcript_id "ENSMUST00000167160.8"; gene_type "protein_coding"; gene_name "Fbxo44"; transcript_type "protein_coding"; transcript_name "Fbxo44-208"; exon_number 1; exon_id "ENSMUSE00000915976.2"; level 3; protein_id "ENSMUSP00000126551.2"; transcript_support_level "5"; mgi_id "MGI:1354744"; tag "basic"; tag "Ensembl_canonical"; tag "GENCODE_Primary"; tag "appris_principal_1"; tag "CCDS"; ccdsid "CCDS18934.1"; havana_gene "OTTMUSG00000010932.1";
chr4	ENSEMBL_gcm37	exon	148243972	148244052	13.1315525303999	-	.	gene_id "ENSMUSG00000029001.16"; transcript_id "ENSMUSG00000029001.16_tx_11"; exon_id "chr4_148243972_148244052_-"; exonnum "1"; txlen "1336";
chr4	HAVANA	exon	148243972	148244106	0	-	.	gene_id "ENSMUSG00000029001.16"; transcript_id "ENSMUST00000151246.8"; gene_type "protein_coding"; gene_name "Fbxo44"; transcript_type "protein_coding"; transcript_name "Fbxo44-206"; exon_number 1; exon_id "ENSMUSE00000825573.2"; level 2; protein_id "ENSMUSP00000114571.2"; transcript_support_level "5"; mgi_id "MGI:1354744"; tag "mRNA_end_NF"; tag "cds_end_NF"; tag "alternative_5_UTR"; havana_gene "OTTMUSG00000010932.1"; havana_transcript "OTTMUST00000025641.1";
chr4	HAVANA	UTR	148243972	148244106	0	-	.	gene_id "ENSMUSG00000029001.16"; transcript_id "ENSMUST00000151246.8"; gene_type "protein_coding"; gene_name "Fbxo44"; transcript_type "protein_coding"; transcript_name "Fbxo44-206"; exon_number 1; exon_id "ENSMUSE00000825573.2"; level 2; protein_id "ENSMUSP00000114571.2"; transcript_support_level "5"; mgi_id "MGI:1354744"; tag "mRNA_end_NF"; tag "cds_end_NF"; tag "alternative_5_UTR"; havana_gene "OTTMUSG00000010932.1"; havana_transcript "OTTMUST00000025641.1";
chr4	HAVANA	exon	148244200	148244306	0	-	.	gene_id "ENSMUSG00000029001.16"; transcript_id "ENSMUST00000122913.3"; gene_type "protein_coding"; gene_name "Fbxo44"; transcript_type "nonsense_mediated_decay"; transcript_name "Fbxo44-203"; exon_number 1; exon_id "ENSMUSE00000927098.2"; level 2; protein_id "ENSMUSP00000120874.3"; transcript_support_level "5"; mgi_id "MGI:1354744"; havana_gene "OTTMUSG00000010932.1"; havana_transcript "OTTMUST00000096693.1";
chr4	HAVANA	UTR	148244200	148244306	0	-	.	gene_id "ENSMUSG00000029001.16"; transcript_id "ENSMUST00000122913.3"; gene_type "protein_coding"; gene_name "Fbxo44"; transcript_type "nonsense_mediated_decay"; transcript_name "Fbxo44-203"; exon_number 1; exon_id "ENSMUSE00000927098.2"; level 2; protein_id "ENSMUSP00000120874.3"; transcript_support_level "5"; mgi_id "MGI:1354744"; havana_gene "OTTMUSG00000010932.1"; havana_transcript "OTTMUST00000096693.1";
chr4	HAVANA	exon	148244200	148244308	0	-	.	gene_id "ENSMUSG00000029001.16"; transcript_id "ENSMUST00000151127.8"; gene_type "protein_coding"; gene_name "Fbxo44"; transcript_type "protein_coding"; transcript_name "Fbxo44-205"; exon_number 1; exon_id "ENSMUSE00000783489.2"; level 2; protein_id "ENSMUSP00000134064.2"; transcript_support_level "1"; mgi_id "MGI:1354744"; tag "basic"; havana_gene "OTTMUSG00000010932.1"; havana_transcript "OTTMUST00000025644.1";
chr4	HAVANA	UTR	148244200	148244308	0	-	.	gene_id "ENSMUSG00000029001.16"; transcript_id "ENSMUST00000151127.8"; gene_type "protein_coding"; gene_name "Fbxo44"; transcript_type "protein_coding"; transcript_name "Fbxo44-205"; exon_number 1; exon_id "ENSMUSE00000783489.2"; level 2; protein_id "ENSMUSP00000134064.2"; transcript_support_level "1"; mgi_id "MGI:1354744"; tag "basic"; havana_gene "OTTMUSG00000010932.1"; havana_transcript "OTTMUST00000025644.1";
chr4	HAVANA	exon	148244200	148244332	0	-	.	gene_id "ENSMUSG00000029001.16"; transcript_id "ENSMUST00000172472.8"; gene_type "protein_coding"; gene_name "Fbxo44"; transcript_type "nonsense_mediated_decay"; transcript_name "Fbxo44-209"; exon_number 1; exon_id "ENSMUSE00000746529.2"; level 2; protein_id "ENSMUSP00000133966.2"; transcript_support_level "5"; mgi_id "MGI:1354744"; havana_gene "OTTMUSG00000010932.1"; havana_transcript "OTTMUST00000025643.1";
chr4	HAVANA	UTR	148244200	148244332	0	-	.	gene_id "ENSMUSG00000029001.16"; transcript_id "ENSMUST00000172472.8"; gene_type "protein_coding"; gene_name "Fbxo44"; transcript_type "nonsense_mediated_decay"; transcript_name "Fbxo44-209"; exon_number 1; exon_id "ENSMUSE00000746529.2"; level 2; protein_id "ENSMUSP00000133966.2"; transcript_support_level "5"; mgi_id "MGI:1354744"; havana_gene "OTTMUSG00000010932.1"; havana_transcript "OTTMUST00000025643.1";
chr4	ENSEMBL_gcm37	exon	148244200	148244332	31.9384010609468	-	.	gene_id "ENSMUSG00000029001.16"; transcript_id "ENSMUSG00000029001.16_tx_6"; exon_id "chr4_148244200_148244332_-"; exonnum "1"; txlen "1388";
chr4	ENSEMBL_gcm37	exon	148244200	148244332	20.2019392599777	-	.	gene_id "ENSMUSG00000029001.16"; transcript_id "ENSMUSG00000029001.16_tx_8"; exon_id "chr4_148244200_148244332_-"; exonnum "1"; txlen "1472";
chr4	HAVANA	exon	148244200	148244334	0	-	.	gene_id "ENSMUSG00000029001.16"; transcript_id "ENSMUST00000105705.9"; gene_type "protein_coding"; gene_name "Fbxo44"; transcript_type "protein_coding"; transcript_name "Fbxo44-202"; exon_number 1; exon_id "ENSMUSE00000751754.2"; level 2; protein_id "ENSMUSP00000101330.3"; transcript_support_level "2"; mgi_id "MGI:1354744"; tag "basic"; tag "CCDS"; ccdsid "CCDS51377.1"; havana_gene "OTTMUSG00000010932.1"; havana_transcript "OTTMUST00000025642.1";
chr4	HAVANA	UTR	148244200	148244334	0	-	.	gene_id "ENSMUSG00000029001.16"; transcript_id "ENSMUST00000105705.9"; gene_type "protein_coding"; gene_name "Fbxo44"; transcript_type "protein_coding"; transcript_name "Fbxo44-202"; exon_number 1; exon_id "ENSMUSE00000751754.2"; level 2; protein_id "ENSMUSP00000101330.3"; transcript_support_level "2"; mgi_id "MGI:1354744"; tag "basic"; tag "CCDS"; ccdsid "CCDS51377.1"; havana_gene "OTTMUSG00000010932.1"; havana_transcript "OTTMUST00000025642.1";
chr4	HAVANA	exon	148244200	148244540	0	-	.	gene_id "ENSMUSG00000029001.16"; transcript_id "ENSMUST00000057907.10"; gene_type "protein_coding"; gene_name "Fbxo44"; transcript_type "protein_coding"; transcript_name "Fbxo44-201"; exon_number 1; exon_id "ENSMUSE00000761818.2"; level 2; protein_id "ENSMUSP00000054022.3"; transcript_support_level "1"; mgi_id "MGI:1354744"; tag "basic"; tag "appris_principal_1"; tag "CCDS"; ccdsid "CCDS18934.1"; havana_gene "OTTMUSG00000010932.1"; havana_transcript "OTTMUST00000025639.1";
chr4	HAVANA	UTR	148244200	148244540	0	-	.	gene_id "ENSMUSG00000029001.16"; transcript_id "ENSMUST00000057907.10"; gene_type "protein_coding"; gene_name "Fbxo44"; transcript_type "protein_coding"; transcript_name "Fbxo44-201"; exon_number 1; exon_id "ENSMUSE00000761818.2"; level 2; protein_id "ENSMUSP00000054022.3"; transcript_support_level "1"; mgi_id "MGI:1354744"; tag "basic"; tag "appris_principal_1"; tag "CCDS"; ccdsid "CCDS18934.1"; havana_gene "OTTMUSG00000010932.1"; havana_transcript "OTTMUST00000025639.1";
chr4	HAVANA	exon	148244491	148244551	0	-	.	gene_id "ENSMUSG00000029001.16"; transcript_id "ENSMUST00000129253.8"; gene_type "protein_coding"; gene_name "Fbxo44"; transcript_type "nonsense_mediated_decay"; transcript_name "Fbxo44-204"; exon_number 1; exon_id "ENSMUSE00000756161.2"; level 2; protein_id "ENSMUSP00000117013.2"; transcript_support_level "1"; mgi_id "MGI:1354744"; havana_gene "OTTMUSG00000010932.1"; havana_transcript "OTTMUST00000025640.1";
chr4	HAVANA	UTR	148244491	148244551	0	-	.	gene_id "ENSMUSG00000029001.16"; transcript_id "ENSMUST00000129253.8"; gene_type "protein_coding"; gene_name "Fbxo44"; transcript_type "nonsense_mediated_decay"; transcript_name "Fbxo44-204"; exon_number 1; exon_id "ENSMUSE00000756161.2"; level 2; protein_id "ENSMUSP00000117013.2"; transcript_support_level "1"; mgi_id "MGI:1354744"; havana_gene "OTTMUSG00000010932.1"; havana_transcript "OTTMUST00000025640.1";
chr4	ENSEMBL_gcm37	exon	148244491	148244551	14.0643612639486	-	.	gene_id "ENSMUSG00000029001.16"; transcript_id "ENSMUSG00000029001.16_tx_10"; exon_id "chr4_148244491_148244551_-"; exonnum "1"; txlen "1400";
chr4	ENSEMBL_gcm37	exon	148244491	148244551	15.9736497666595	-	.	gene_id "ENSMUSG00000029001.16"; transcript_id "ENSMUSG00000029001.16_tx_9"; exon_id "chr4_148244491_148244551_-"; exonnum "1"; txlen "1316";
chr4	HAVANA	CDS	148244773	148244909	0	-	0	gene_id "ENSMUSG00000029001.16"; transcript_id "ENSMUST00000173352.2"; gene_type "protein_coding"; gene_name "Fbxo44"; transcript_type "protein_coding"; transcript_name "Fbxo44-210"; exon_number 1; exon_id "ENSMUSE00000930204.2"; level 2; protein_id "ENSMUSP00000134624.2"; transcript_support_level "3"; mgi_id "MGI:1354744"; tag "mRNA_end_NF"; tag "cds_end_NF"; havana_gene "OTTMUSG00000010932.1"; havana_transcript "OTTMUST00000096694.1";
chr4	HAVANA	exon	148244773	148244939	0	-	.	gene_id "ENSMUSG00000029001.16"; transcript_id "ENSMUST00000173352.2"; gene_type "protein_coding"; gene_name "Fbxo44"; transcript_type "protein_coding"; transcript_name "Fbxo44-210"; exon_number 1; exon_id "ENSMUSE00000930204.2"; level 2; protein_id "ENSMUSP00000134624.2"; transcript_support_level "3"; mgi_id "MGI:1354744"; tag "mRNA_end_NF"; tag "cds_end_NF"; havana_gene "OTTMUSG00000010932.1"; havana_transcript "OTTMUST00000096694.1";
chr4	HAVANA	start_codon	148244907	148244909	0	-	0	gene_id "ENSMUSG00000029001.16"; transcript_id "ENSMUST00000173352.2"; gene_type "protein_coding"; gene_name "Fbxo44"; transcript_type "protein_coding"; transcript_name "Fbxo44-210"; exon_number 1; exon_id "ENSMUSE00000930204.2"; level 2; protein_id "ENSMUSP00000134624.2"; transcript_support_level "3"; mgi_id "MGI:1354744"; tag "mRNA_end_NF"; tag "cds_end_NF"; havana_gene "OTTMUSG00000010932.1"; havana_transcript "OTTMUST00000096694.1";
chr4	HAVANA	UTR	148244910	148244939	0	-	.	gene_id "ENSMUSG00000029001.16"; transcript_id "ENSMUST00000173352.2"; gene_type "protein_coding"; gene_name "Fbxo44"; transcript_type "protein_coding"; transcript_name "Fbxo44-210"; exon_number 1; exon_id "ENSMUSE00000930204.2"; level 2; protein_id "ENSMUSP00000134624.2"; transcript_support_level "3"; mgi_id "MGI:1354744"; tag "mRNA_end_NF"; tag "cds_end_NF"; havana_gene "OTTMUSG00000010932.1"; havana_transcript "OTTMUST00000096694.1";
chr4	HAVANA	exon	148249951	148250310	0	-	.	gene_id "ENSMUSG00000124401.1"; transcript_id "ENSMUST00000263560.1"; gene_type "lncRNA"; gene_name "ENSMUSG00000124401"; transcript_type "lncRNA"; transcript_name "ENSMUST00000263560"; exon_number 2; exon_id "ENSMUSE00001523192.1"; level 2; tag "TAGENE";
chr4	HAVANA	transcript	148249951	148250988	0	-	.	gene_id "ENSMUSG00000124401.1"; transcript_id "ENSMUST00000263560.1"; gene_type "lncRNA"; gene_name "ENSMUSG00000124401"; transcript_type "lncRNA"; transcript_name "ENSMUST00000263560"; level 2; tag "TAGENE";
chr4	HAVANA	gene	148249951	148254242	0	-	.	gene_id "ENSMUSG00000124401.1"; gene_type "lncRNA"; gene_name "ENSMUSG00000124401"; level 2;
chr4	HAVANA	exon	148249954	148250310	0	-	.	gene_id "ENSMUSG00000124401.1"; transcript_id "ENSMUST00000263559.1"; gene_type "lncRNA"; gene_name "ENSMUSG00000124401"; transcript_type "lncRNA"; transcript_name "ENSMUST00000263559"; exon_number 3; exon_id "ENSMUSE00001523195.1"; level 2; tag "basic"; tag "Ensembl_canonical"; tag "GENCODE_Primary"; tag "TAGENE";
chr4	ENSEMBL_gcm37	exon	148249954	148250310	0.0985799901244083	-	.	gene_id "ENSMUSG00000124401.1"; transcript_id "ENSMUSG00000124401.1_tx_4"; exon_id "chr4_148249954_148250310_-"; exonnum "4"; txlen "874";
chr4	ENSEMBL_gcm37	exon	148249954	148250310	0.0834138377975762	-	.	gene_id "ENSMUSG00000124401.1"; transcript_id "ENSMUSG00000124401.1_tx_5"; exon_id "chr4_148249954_148250310_-"; exonnum "3"; txlen "685";
chr4	HAVANA	transcript	148249954	148254242	0	-	.	gene_id "ENSMUSG00000124401.1"; transcript_id "ENSMUST00000263559.1"; gene_type "lncRNA"; gene_name "ENSMUSG00000124401"; transcript_type "lncRNA"; transcript_name "ENSMUST00000263559"; level 2; tag "basic"; tag "Ensembl_canonical"; tag "GENCODE_Primary"; tag "TAGENE";
chr4	HAVANA	exon	148250641	148250828	0	-	.	gene_id "ENSMUSG00000124401.1"; transcript_id "ENSMUST00000263559.1"; gene_type "lncRNA"; gene_name "ENSMUSG00000124401"; transcript_type "lncRNA"; transcript_name "ENSMUST00000263559"; exon_number 2; exon_id "ENSMUSE00001523191.1"; level 2; tag "basic"; tag "Ensembl_canonical"; tag "GENCODE_Primary"; tag "TAGENE";
chr4	ENSEMBL_gcm37	exon	148250641	148250828	0.0985799901244083	-	.	gene_id "ENSMUSG00000124401.1"; transcript_id "ENSMUSG00000124401.1_tx_4"; exon_id "chr4_148250641_148250828_-"; exonnum "3"; txlen "874";
chr4	sragcm37_mid	exon	148250641	148250832	0.0834138377975762	-	.	gene_id "ENSMUSG00000124401.1"; transcript_id "ENSMUSG00000124401.1_tx_5"; exon_id "chr4_148250641_148250832_-"; exonnum "2"; txlen "685";
chr4	HAVANA	exon	148250641	148250988	0	-	.	gene_id "ENSMUSG00000124401.1"; transcript_id "ENSMUST00000263560.1"; gene_type "lncRNA"; gene_name "ENSMUSG00000124401"; transcript_type "lncRNA"; transcript_name "ENSMUST00000263560"; exon_number 1; exon_id "ENSMUSE00001523193.1"; level 2; tag "TAGENE";
chr4	HAVANA	transcript	148250720	148250826	0	-	.	gene_id "ENSMUSG00000124401.1"; transcript_id "ENSMUST00000263561.1"; gene_type "lncRNA"; gene_name "ENSMUSG00000124401"; transcript_type "lncRNA"; transcript_name "ENSMUST00000263561"; level 2; tag "TAGENE";
chr4	HAVANA	exon	148250720	148250826	0	-	.	gene_id "ENSMUSG00000124401.1"; transcript_id "ENSMUST00000263561.1"; gene_type "lncRNA"; gene_name "ENSMUSG00000124401"; transcript_type "lncRNA"; transcript_name "ENSMUST00000263561"; exon_number 1; exon_id "ENSMUSE00001523196.1"; level 2; tag "TAGENE";
chr4	sragcm37_mid	exon	148252359	148252551	0.0985799901244083	-	.	gene_id "ENSMUSG00000124401.1"; transcript_id "ENSMUSG00000124401.1_tx_4"; exon_id "chr4_148252359_148252551_-"; exonnum "2"; txlen "874";
chr4	HAVANA	exon	148254107	148254242	0	-	.	gene_id "ENSMUSG00000124401.1"; transcript_id "ENSMUST00000263559.1"; gene_type "lncRNA"; gene_name "ENSMUSG00000124401"; transcript_type "lncRNA"; transcript_name "ENSMUST00000263559"; exon_number 1; exon_id "ENSMUSE00001523194.1"; level 2; tag "basic"; tag "Ensembl_canonical"; tag "GENCODE_Primary"; tag "TAGENE";
chr4	ENSEMBL_gcm37	exon	148254107	148254242	0.0985799901244083	-	.	gene_id "ENSMUSG00000124401.1"; transcript_id "ENSMUSG00000124401.1_tx_4"; exon_id "chr4_148254107_148254242_-"; exonnum "1"; txlen "874";
chr4	ENSEMBL_gcm37	exon	148254107	148254242	0.0834138377975762	-	.	gene_id "ENSMUSG00000124401.1"; transcript_id "ENSMUSG00000124401.1_tx_5"; exon_id "chr4_148254107_148254242_-"; exonnum "1"; txlen "685";
chr4	HAVANA	exon	148292563	148292769	0	-	.	gene_id "ENSMUSG00000138329.1"; transcript_id "ENSMUST00000347132.1"; gene_type "lncRNA"; gene_name "ENSMUSG00000138329"; transcript_type "lncRNA"; transcript_name "ENSMUST00000347132"; exon_number 3; exon_id "ENSMUSE00001683666.1"; level 2; tag "TAGENE";
chr4	HAVANA	transcript	148292563	148299317	0	-	.	gene_id "ENSMUSG00000138329.1"; transcript_id "ENSMUST00000347132.1"; gene_type "lncRNA"; gene_name "ENSMUSG00000138329"; transcript_type "lncRNA"; transcript_name "ENSMUST00000347132"; level 2; tag "TAGENE";
chr4	HAVANA	gene	148292563	148299831	0	-	.	gene_id "ENSMUSG00000138329.1"; gene_type "lncRNA"; gene_name "ENSMUSG00000138329"; level 2;
chr4	HAVANA	exon	148292568	148292769	0	-	.	gene_id "ENSMUSG00000138329.1"; transcript_id "ENSMUST00000347131.1"; gene_type "lncRNA"; gene_name "ENSMUSG00000138329"; transcript_type "lncRNA"; transcript_name "ENSMUST00000347131"; exon_number 4; exon_id "ENSMUSE00001683667.1"; level 2; tag "basic"; tag "Ensembl_canonical"; tag "GENCODE_Primary"; tag "TAGENE";
chr4	ENSEMBL_gcm37	exon	148292568	148292769	0.143471585839469	-	.	gene_id "ENSMUSG00000138329.1"; transcript_id "ENSMUSG00000138329.1_tx_2"; exon_id "chr4_148292568_148292769_-"; exonnum "4"; txlen "683";
chr4	ENSEMBL_gcm37	exon	148292568	148292769	0.0721948749805278	-	.	gene_id "ENSMUSG00000138329.1"; transcript_id "ENSMUSG00000138329.1_tx_3"; exon_id "chr4_148292568_148292769_-"; exonnum "4"; txlen "779";
chr4	HAVANA	transcript	148292568	148299831	0	-	.	gene_id "ENSMUSG00000138329.1"; transcript_id "ENSMUST00000347131.1"; gene_type "lncRNA"; gene_name "ENSMUSG00000138329"; transcript_type "lncRNA"; transcript_name "ENSMUST00000347131"; level 2; tag "basic"; tag "Ensembl_canonical"; tag "GENCODE_Primary"; tag "TAGENE";
chr4	HAVANA	exon	148293357	148293568	0	-	.	gene_id "ENSMUSG00000138329.1"; transcript_id "ENSMUST00000347132.1"; gene_type "lncRNA"; gene_name "ENSMUSG00000138329"; transcript_type "lncRNA"; transcript_name "ENSMUST00000347132"; exon_number 2; exon_id "ENSMUSE00001683668.1"; level 2; tag "TAGENE";
chr4	HAVANA	exon	148293357	148293568	0	-	.	gene_id "ENSMUSG00000138329.1"; transcript_id "ENSMUST00000347131.1"; gene_type "lncRNA"; gene_name "ENSMUSG00000138329"; transcript_type "lncRNA"; transcript_name "ENSMUST00000347131"; exon_number 3; exon_id "ENSMUSE00001683668.1"; level 2; tag "basic"; tag "Ensembl_canonical"; tag "GENCODE_Primary"; tag "TAGENE";
chr4	ENSEMBL_gcm37	exon	148293357	148293568	0.143471585839469	-	.	gene_id "ENSMUSG00000138329.1"; transcript_id "ENSMUSG00000138329.1_tx_2"; exon_id "chr4_148293357_148293568_-"; exonnum "3"; txlen "683";
chr4	ENSEMBL_gcm37	exon	148293357	148293568	0.0721948749805278	-	.	gene_id "ENSMUSG00000138329.1"; transcript_id "ENSMUSG00000138329.1_tx_3"; exon_id "chr4_148293357_148293568_-"; exonnum "3"; txlen "779";
chr4	sragcm37_mid	exon	148298869	148299043	0.0721948749805278	-	.	gene_id "ENSMUSG00000138329.1"; transcript_id "ENSMUSG00000138329.1_tx_3"; exon_id "chr4_148298869_148299043_-"; exonnum "2"; txlen "779";
chr4	HAVANA	exon	148299096	148299147	0	-	.	gene_id "ENSMUSG00000138329.1"; transcript_id "ENSMUST00000347131.1"; gene_type "lncRNA"; gene_name "ENSMUSG00000138329"; transcript_type "lncRNA"; transcript_name "ENSMUST00000347131"; exon_number 2; exon_id "ENSMUSE00001683670.1"; level 2; tag "basic"; tag "Ensembl_canonical"; tag "GENCODE_Primary"; tag "TAGENE";
chr4	sragcm37_mid	exon	148299096	148299174	0.143471585839469	-	.	gene_id "ENSMUSG00000138329.1"; transcript_id "ENSMUSG00000138329.1_tx_2"; exon_id "chr4_148299096_148299174_-"; exonnum "2"; txlen "683";
chr4	HAVANA	exon	148299096	148299317	0	-	.	gene_id "ENSMUSG00000138329.1"; transcript_id "ENSMUST00000347132.1"; gene_type "lncRNA"; gene_name "ENSMUSG00000138329"; transcript_type "lncRNA"; transcript_name "ENSMUST00000347132"; exon_number 1; exon_id "ENSMUSE00001683671.1"; level 2; tag "TAGENE";
chr4	HAVANA	exon	148299642	148299831	0	-	.	gene_id "ENSMUSG00000138329.1"; transcript_id "ENSMUST00000347131.1"; gene_type "lncRNA"; gene_name "ENSMUSG00000138329"; transcript_type "lncRNA"; transcript_name "ENSMUST00000347131"; exon_number 1; exon_id "ENSMUSE00001683669.1"; level 2; tag "basic"; tag "Ensembl_canonical"; tag "GENCODE_Primary"; tag "TAGENE";
chr4	ENSEMBL_gcm37	exon	148299642	148299831	0.143471585839469	-	.	gene_id "ENSMUSG00000138329.1"; transcript_id "ENSMUSG00000138329.1_tx_2"; exon_id "chr4_148299642_148299831_-"; exonnum "1"; txlen "683";
chr4	ENSEMBL_gcm37	exon	148299642	148299831	0.0721948749805278	-	.	gene_id "ENSMUSG00000138329.1"; transcript_id "ENSMUSG00000138329.1_tx_3"; exon_id "chr4_148299642_148299831_-"; exonnum "1"; txlen "779";
chr4	HAVANA	UTR	148324721	148325715	0	-	.	gene_id "ENSMUSG00000041544.12"; transcript_id "ENSMUST00000047720.9"; gene_type "protein_coding"; gene_name "Disp3"; transcript_type "protein_coding"; transcript_name "Disp3-201"; exon_number 21; exon_id "ENSMUSE00000667212.3"; level 2; protein_id "ENSMUSP00000038490.9"; transcript_support_level "5"; mgi_id "MGI:2444403"; tag "basic"; tag "Ensembl_canonical"; tag "GENCODE_Primary"; tag "appris_principal_1"; tag "CCDS"; ccdsid "CCDS38966.1"; havana_gene "OTTMUSG00000010955.1"; havana_transcript "OTTMUST00000025704.1";
chr4	HAVANA	exon	148324721	148326075	0	-	.	gene_id "ENSMUSG00000041544.12"; transcript_id "ENSMUST00000047720.9"; gene_type "protein_coding"; gene_name "Disp3"; transcript_type "protein_coding"; transcript_name "Disp3-201"; exon_number 21; exon_id "ENSMUSE00000667212.3"; level 2; protein_id "ENSMUSP00000038490.9"; transcript_support_level "5"; mgi_id "MGI:2444403"; tag "basic"; tag "Ensembl_canonical"; tag "GENCODE_Primary"; tag "appris_principal_1"; tag "CCDS"; ccdsid "CCDS38966.1"; havana_gene "OTTMUSG00000010955.1"; havana_transcript "OTTMUST00000025704.1";
chr4	ENSEMBL_gcm37	exon	148324721	148326075	0.00378760249853643	-	.	gene_id "ENSMUSG00000041544.12"; transcript_id "ENSMUSG00000041544.12_tx_2"; exon_id "chr4_148324721_148326075_-"; exonnum "24"; txlen "5530";
chr4	HAVANA	gene	148324721	148372422	0	-	.	gene_id "ENSMUSG00000041544.12"; gene_type "protein_coding"; gene_name "Disp3"; level 2; mgi_id "MGI:2444403"; havana_gene "OTTMUSG00000010955.1";
chr4	HAVANA	transcript	148324721	148372422	0	-	.	gene_id "ENSMUSG00000041544.12"; transcript_id "ENSMUST00000047720.9"; gene_type "protein_coding"; gene_name "Disp3"; transcript_type "protein_coding"; transcript_name "Disp3-201"; level 2; protein_id "ENSMUSP00000038490.9"; transcript_support_level "5"; mgi_id "MGI:2444403"; tag "basic"; tag "Ensembl_canonical"; tag "GENCODE_Primary"; tag "appris_principal_1"; tag "CCDS"; ccdsid "CCDS38966.1"; havana_gene "OTTMUSG00000010955.1"; havana_transcript "OTTMUST00000025704.1";
chr4	HAVANA	stop_codon	148325713	148325715	0	-	0	gene_id "ENSMUSG00000041544.12"; transcript_id "ENSMUST00000047720.9"; gene_type "protein_coding"; gene_name "Disp3"; transcript_type "protein_coding"; transcript_name "Disp3-201"; exon_number 21; exon_id "ENSMUSE00000667212.3"; level 2; protein_id "ENSMUSP00000038490.9"; transcript_support_level "5"; mgi_id "MGI:2444403"; tag "basic"; tag "Ensembl_canonical"; tag "GENCODE_Primary"; tag "appris_principal_1"; tag "CCDS"; ccdsid "CCDS38966.1"; havana_gene "OTTMUSG00000010955.1"; havana_transcript "OTTMUST00000025704.1";
chr4	HAVANA	CDS	148325716	148326075	0	-	0	gene_id "ENSMUSG00000041544.12"; transcript_id "ENSMUST00000047720.9"; gene_type "protein_coding"; gene_name "Disp3"; transcript_type "protein_coding"; transcript_name "Disp3-201"; exon_number 21; exon_id "ENSMUSE00000667212.3"; level 2; protein_id "ENSMUSP00000038490.9"; transcript_support_level "5"; mgi_id "MGI:2444403"; tag "basic"; tag "Ensembl_canonical"; tag "GENCODE_Primary"; tag "appris_principal_1"; tag "CCDS"; ccdsid "CCDS38966.1"; havana_gene "OTTMUSG00000010955.1"; havana_transcript "OTTMUST00000025704.1";
chr4	HAVANA	exon	148327202	148327368	0	-	.	gene_id "ENSMUSG00000041544.12"; transcript_id "ENSMUST00000047720.9"; gene_type "protein_coding"; gene_name "Disp3"; transcript_type "protein_coding"; transcript_name "Disp3-201"; exon_number 20; exon_id "ENSMUSE00000667214.2"; level 2; protein_id "ENSMUSP00000038490.9"; transcript_support_level "5"; mgi_id "MGI:2444403"; tag "basic"; tag "Ensembl_canonical"; tag "GENCODE_Primary"; tag "appris_principal_1"; tag "CCDS"; ccdsid "CCDS38966.1"; havana_gene "OTTMUSG00000010955.1"; havana_transcript "OTTMUST00000025704.1";
chr4	HAVANA	CDS	148327202	148327368	0	-	2	gene_id "ENSMUSG00000041544.12"; transcript_id "ENSMUST00000047720.9"; gene_type "protein_coding"; gene_name "Disp3"; transcript_type "protein_coding"; transcript_name "Disp3-201"; exon_number 20; exon_id "ENSMUSE00000667214.2"; level 2; protein_id "ENSMUSP00000038490.9"; transcript_support_level "5"; mgi_id "MGI:2444403"; tag "basic"; tag "Ensembl_canonical"; tag "GENCODE_Primary"; tag "appris_principal_1"; tag "CCDS"; ccdsid "CCDS38966.1"; havana_gene "OTTMUSG00000010955.1"; havana_transcript "OTTMUST00000025704.1";
chr4	ENSEMBL_gcm37	exon	148327202	148327368	0.00378760249853643	-	.	gene_id "ENSMUSG00000041544.12"; transcript_id "ENSMUSG00000041544.12_tx_2"; exon_id "chr4_148327202_148327368_-"; exonnum "23"; txlen "5530";
chr4	HAVANA	exon	148327788	148327901	0	-	.	gene_id "ENSMUSG00000041544.12"; transcript_id "ENSMUST00000047720.9"; gene_type "protein_coding"; gene_name "Disp3"; transcript_type "protein_coding"; transcript_name "Disp3-201"; exon_number 19; exon_id "ENSMUSE00000667215.2"; level 2; protein_id "ENSMUSP00000038490.9"; transcript_support_level "5"; mgi_id "MGI:2444403"; tag "basic"; tag "Ensembl_canonical"; tag "GENCODE_Primary"; tag "appris_principal_1"; tag "CCDS"; ccdsid "CCDS38966.1"; havana_gene "OTTMUSG00000010955.1"; havana_transcript "OTTMUST00000025704.1";
chr4	HAVANA	CDS	148327788	148327901	0	-	2	gene_id "ENSMUSG00000041544.12"; transcript_id "ENSMUST00000047720.9"; gene_type "protein_coding"; gene_name "Disp3"; transcript_type "protein_coding"; transcript_name "Disp3-201"; exon_number 19; exon_id "ENSMUSE00000667215.2"; level 2; protein_id "ENSMUSP00000038490.9"; transcript_support_level "5"; mgi_id "MGI:2444403"; tag "basic"; tag "Ensembl_canonical"; tag "GENCODE_Primary"; tag "appris_principal_1"; tag "CCDS"; ccdsid "CCDS38966.1"; havana_gene "OTTMUSG00000010955.1"; havana_transcript "OTTMUST00000025704.1";
chr4	ENSEMBL_gcm37	exon	148327788	148327901	0.00378760249853643	-	.	gene_id "ENSMUSG00000041544.12"; transcript_id "ENSMUSG00000041544.12_tx_2"; exon_id "chr4_148327788_148327901_-"; exonnum "22"; txlen "5530";
chr4	HAVANA	exon	148328563	148328722	0	-	.	gene_id "ENSMUSG00000041544.12"; transcript_id "ENSMUST00000047720.9"; gene_type "protein_coding"; gene_name "Disp3"; transcript_type "protein_coding"; transcript_name "Disp3-201"; exon_number 18; exon_id "ENSMUSE00000667216.2"; level 2; protein_id "ENSMUSP00000038490.9"; transcript_support_level "5"; mgi_id "MGI:2444403"; tag "basic"; tag "Ensembl_canonical"; tag "GENCODE_Primary"; tag "appris_principal_1"; tag "CCDS"; ccdsid "CCDS38966.1"; havana_gene "OTTMUSG00000010955.1"; havana_transcript "OTTMUST00000025704.1";
chr4	HAVANA	CDS	148328563	148328722	0	-	0	gene_id "ENSMUSG00000041544.12"; transcript_id "ENSMUST00000047720.9"; gene_type "protein_coding"; gene_name "Disp3"; transcript_type "protein_coding"; transcript_name "Disp3-201"; exon_number 18; exon_id "ENSMUSE00000667216.2"; level 2; protein_id "ENSMUSP00000038490.9"; transcript_support_level "5"; mgi_id "MGI:2444403"; tag "basic"; tag "Ensembl_canonical"; tag "GENCODE_Primary"; tag "appris_principal_1"; tag "CCDS"; ccdsid "CCDS38966.1"; havana_gene "OTTMUSG00000010955.1"; havana_transcript "OTTMUST00000025704.1";
chr4	ENSEMBL_gcm37	exon	148328563	148328722	0.00378760249853643	-	.	gene_id "ENSMUSG00000041544.12"; transcript_id "ENSMUSG00000041544.12_tx_2"; exon_id "chr4_148328563_148328722_-"; exonnum "21"; txlen "5530";
chr4	HAVANA	exon	148333597	148333742	0	-	.	gene_id "ENSMUSG00000041544.12"; transcript_id "ENSMUST00000047720.9"; gene_type "protein_coding"; gene_name "Disp3"; transcript_type "protein_coding"; transcript_name "Disp3-201"; exon_number 17; exon_id "ENSMUSE00000667217.2"; level 2; protein_id "ENSMUSP00000038490.9"; transcript_support_level "5"; mgi_id "MGI:2444403"; tag "basic"; tag "Ensembl_canonical"; tag "GENCODE_Primary"; tag "appris_principal_1"; tag "CCDS"; ccdsid "CCDS38966.1"; havana_gene "OTTMUSG00000010955.1"; havana_transcript "OTTMUST00000025704.1";
chr4	HAVANA	CDS	148333597	148333742	0	-	2	gene_id "ENSMUSG00000041544.12"; transcript_id "ENSMUST00000047720.9"; gene_type "protein_coding"; gene_name "Disp3"; transcript_type "protein_coding"; transcript_name "Disp3-201"; exon_number 17; exon_id "ENSMUSE00000667217.2"; level 2; protein_id "ENSMUSP00000038490.9"; transcript_support_level "5"; mgi_id "MGI:2444403"; tag "basic"; tag "Ensembl_canonical"; tag "GENCODE_Primary"; tag "appris_principal_1"; tag "CCDS"; ccdsid "CCDS38966.1"; havana_gene "OTTMUSG00000010955.1"; havana_transcript "OTTMUST00000025704.1";
chr4	ENSEMBL_gcm37	exon	148333597	148333742	0.00378760249853643	-	.	gene_id "ENSMUSG00000041544.12"; transcript_id "ENSMUSG00000041544.12_tx_2"; exon_id "chr4_148333597_148333742_-"; exonnum "20"; txlen "5530";
chr4	HAVANA	exon	148334198	148334324	0	-	.	gene_id "ENSMUSG00000041544.12"; transcript_id "ENSMUST00000047720.9"; gene_type "protein_coding"; gene_name "Disp3"; transcript_type "protein_coding"; transcript_name "Disp3-201"; exon_number 16; exon_id "ENSMUSE00000667218.2"; level 2; protein_id "ENSMUSP00000038490.9"; transcript_support_level "5"; mgi_id "MGI:2444403"; tag "basic"; tag "Ensembl_canonical"; tag "GENCODE_Primary"; tag "appris_principal_1"; tag "CCDS"; ccdsid "CCDS38966.1"; havana_gene "OTTMUSG00000010955.1"; havana_transcript "OTTMUST00000025704.1";
chr4	HAVANA	CDS	148334198	148334324	0	-	0	gene_id "ENSMUSG00000041544.12"; transcript_id "ENSMUST00000047720.9"; gene_type "protein_coding"; gene_name "Disp3"; transcript_type "protein_coding"; transcript_name "Disp3-201"; exon_number 16; exon_id "ENSMUSE00000667218.2"; level 2; protein_id "ENSMUSP00000038490.9"; transcript_support_level "5"; mgi_id "MGI:2444403"; tag "basic"; tag "Ensembl_canonical"; tag "GENCODE_Primary"; tag "appris_principal_1"; tag "CCDS"; ccdsid "CCDS38966.1"; havana_gene "OTTMUSG00000010955.1"; havana_transcript "OTTMUST00000025704.1";
chr4	ENSEMBL_gcm37	exon	148334198	148334324	0.00378760249853643	-	.	gene_id "ENSMUSG00000041544.12"; transcript_id "ENSMUSG00000041544.12_tx_2"; exon_id "chr4_148334198_148334324_-"; exonnum "19"; txlen "5530";
chr4	HAVANA	exon	148335076	148335248	0	-	.	gene_id "ENSMUSG00000041544.12"; transcript_id "ENSMUST00000047720.9"; gene_type "protein_coding"; gene_name "Disp3"; transcript_type "protein_coding"; transcript_name "Disp3-201"; exon_number 15; exon_id "ENSMUSE00000667219.2"; level 2; protein_id "ENSMUSP00000038490.9"; transcript_support_level "5"; mgi_id "MGI:2444403"; tag "basic"; tag "Ensembl_canonical"; tag "GENCODE_Primary"; tag "appris_principal_1"; tag "CCDS"; ccdsid "CCDS38966.1"; havana_gene "OTTMUSG00000010955.1"; havana_transcript "OTTMUST00000025704.1";
chr4	HAVANA	CDS	148335076	148335248	0	-	2	gene_id "ENSMUSG00000041544.12"; transcript_id "ENSMUST00000047720.9"; gene_type "protein_coding"; gene_name "Disp3"; transcript_type "protein_coding"; transcript_name "Disp3-201"; exon_number 15; exon_id "ENSMUSE00000667219.2"; level 2; protein_id "ENSMUSP00000038490.9"; transcript_support_level "5"; mgi_id "MGI:2444403"; tag "basic"; tag "Ensembl_canonical"; tag "GENCODE_Primary"; tag "appris_principal_1"; tag "CCDS"; ccdsid "CCDS38966.1"; havana_gene "OTTMUSG00000010955.1"; havana_transcript "OTTMUST00000025704.1";
chr4	ENSEMBL_gcm37	exon	148335076	148335248	0.00378760249853643	-	.	gene_id "ENSMUSG00000041544.12"; transcript_id "ENSMUSG00000041544.12_tx_2"; exon_id "chr4_148335076_148335248_-"; exonnum "18"; txlen "5530";
chr4	HAVANA	exon	148335342	148335472	0	-	.	gene_id "ENSMUSG00000041544.12"; transcript_id "ENSMUST00000047720.9"; gene_type "protein_coding"; gene_name "Disp3"; transcript_type "protein_coding"; transcript_name "Disp3-201"; exon_number 14; exon_id "ENSMUSE00000667220.2"; level 2; protein_id "ENSMUSP00000038490.9"; transcript_support_level "5"; mgi_id "MGI:2444403"; tag "basic"; tag "Ensembl_canonical"; tag "GENCODE_Primary"; tag "appris_principal_1"; tag "CCDS"; ccdsid "CCDS38966.1"; havana_gene "OTTMUSG00000010955.1"; havana_transcript "OTTMUST00000025704.1";
chr4	HAVANA	CDS	148335342	148335472	0	-	1	gene_id "ENSMUSG00000041544.12"; transcript_id "ENSMUST00000047720.9"; gene_type "protein_coding"; gene_name "Disp3"; transcript_type "protein_coding"; transcript_name "Disp3-201"; exon_number 14; exon_id "ENSMUSE00000667220.2"; level 2; protein_id "ENSMUSP00000038490.9"; transcript_support_level "5"; mgi_id "MGI:2444403"; tag "basic"; tag "Ensembl_canonical"; tag "GENCODE_Primary"; tag "appris_principal_1"; tag "CCDS"; ccdsid "CCDS38966.1"; havana_gene "OTTMUSG00000010955.1"; havana_transcript "OTTMUST00000025704.1";
chr4	ENSEMBL_gcm37	exon	148335342	148335472	0.00378760249853643	-	.	gene_id "ENSMUSG00000041544.12"; transcript_id "ENSMUSG00000041544.12_tx_2"; exon_id "chr4_148335342_148335472_-"; exonnum "17"; txlen "5530";
chr4	sragcm37_mid	exon	148335697	148335741	0.00378760249853643	-	.	gene_id "ENSMUSG00000041544.12"; transcript_id "ENSMUSG00000041544.12_tx_2"; exon_id "chr4_148335697_148335741_-"; exonnum "16"; txlen "5530";
chr4	HAVANA	exon	148337151	148337335	0	-	.	gene_id "ENSMUSG00000041544.12"; transcript_id "ENSMUST00000047720.9"; gene_type "protein_coding"; gene_name "Disp3"; transcript_type "protein_coding"; transcript_name "Disp3-201"; exon_number 13; exon_id "ENSMUSE00000630279.3"; level 2; protein_id "ENSMUSP00000038490.9"; transcript_support_level "5"; mgi_id "MGI:2444403"; tag "basic"; tag "Ensembl_canonical"; tag "GENCODE_Primary"; tag "appris_principal_1"; tag "CCDS"; ccdsid "CCDS38966.1"; havana_gene "OTTMUSG00000010955.1"; havana_transcript "OTTMUST00000025704.1";
```
