## Supplementary material for "Significantly Improved Mouse and Rat Genome Annotation Using Sequence Read Archive RNA-seq Data": mouse_SRA_GENCODE_M37.gtf: mouse_SRA_GENCODE_M37.gtf (part 1047 of 1572)

```
chr4	HAVANA	CDS	148337151	148337335	0	-	0	gene_id "ENSMUSG00000041544.12"; transcript_id "ENSMUST00000047720.9"; gene_type "protein_coding"; gene_name "Disp3"; transcript_type "protein_coding"; transcript_name "Disp3-201"; exon_number 13; exon_id "ENSMUSE00000630279.3"; level 2; protein_id "ENSMUSP00000038490.9"; transcript_support_level "5"; mgi_id "MGI:2444403"; tag "basic"; tag "Ensembl_canonical"; tag "GENCODE_Primary"; tag "appris_principal_1"; tag "CCDS"; ccdsid "CCDS38966.1"; havana_gene "OTTMUSG00000010955.1"; havana_transcript "OTTMUST00000025704.1";
chr4	ENSEMBL_gcm37	exon	148337151	148337335	0.00378760249853643	-	.	gene_id "ENSMUSG00000041544.12"; transcript_id "ENSMUSG00000041544.12_tx_2"; exon_id "chr4_148337151_148337335_-"; exonnum "15"; txlen "5530";
chr4	HAVANA	exon	148338692	148338828	0	-	.	gene_id "ENSMUSG00000041544.12"; transcript_id "ENSMUST00000047720.9"; gene_type "protein_coding"; gene_name "Disp3"; transcript_type "protein_coding"; transcript_name "Disp3-201"; exon_number 12; exon_id "ENSMUSE00000330019.2"; level 2; protein_id "ENSMUSP00000038490.9"; transcript_support_level "5"; mgi_id "MGI:2444403"; tag "basic"; tag "Ensembl_canonical"; tag "GENCODE_Primary"; tag "appris_principal_1"; tag "CCDS"; ccdsid "CCDS38966.1"; havana_gene "OTTMUSG00000010955.1"; havana_transcript "OTTMUST00000025704.1";
chr4	HAVANA	CDS	148338692	148338828	0	-	2	gene_id "ENSMUSG00000041544.12"; transcript_id "ENSMUST00000047720.9"; gene_type "protein_coding"; gene_name "Disp3"; transcript_type "protein_coding"; transcript_name "Disp3-201"; exon_number 12; exon_id "ENSMUSE00000330019.2"; level 2; protein_id "ENSMUSP00000038490.9"; transcript_support_level "5"; mgi_id "MGI:2444403"; tag "basic"; tag "Ensembl_canonical"; tag "GENCODE_Primary"; tag "appris_principal_1"; tag "CCDS"; ccdsid "CCDS38966.1"; havana_gene "OTTMUSG00000010955.1"; havana_transcript "OTTMUST00000025704.1";
chr4	ENSEMBL_gcm37	exon	148338692	148338828	0.00378760249853643	-	.	gene_id "ENSMUSG00000041544.12"; transcript_id "ENSMUSG00000041544.12_tx_2"; exon_id "chr4_148338692_148338828_-"; exonnum "14"; txlen "5530";
chr4	HAVANA	exon	148339578	148339691	0	-	.	gene_id "ENSMUSG00000041544.12"; transcript_id "ENSMUST00000047720.9"; gene_type "protein_coding"; gene_name "Disp3"; transcript_type "protein_coding"; transcript_name "Disp3-201"; exon_number 11; exon_id "ENSMUSE00000346082.2"; level 2; protein_id "ENSMUSP00000038490.9"; transcript_support_level "5"; mgi_id "MGI:2444403"; tag "basic"; tag "Ensembl_canonical"; tag "GENCODE_Primary"; tag "appris_principal_1"; tag "CCDS"; ccdsid "CCDS38966.1"; havana_gene "OTTMUSG00000010955.1"; havana_transcript "OTTMUST00000025704.1";
chr4	HAVANA	CDS	148339578	148339691	0	-	2	gene_id "ENSMUSG00000041544.12"; transcript_id "ENSMUST00000047720.9"; gene_type "protein_coding"; gene_name "Disp3"; transcript_type "protein_coding"; transcript_name "Disp3-201"; exon_number 11; exon_id "ENSMUSE00000346082.2"; level 2; protein_id "ENSMUSP00000038490.9"; transcript_support_level "5"; mgi_id "MGI:2444403"; tag "basic"; tag "Ensembl_canonical"; tag "GENCODE_Primary"; tag "appris_principal_1"; tag "CCDS"; ccdsid "CCDS38966.1"; havana_gene "OTTMUSG00000010955.1"; havana_transcript "OTTMUST00000025704.1";
chr4	ENSEMBL_gcm37	exon	148339578	148339691	0.00378760249853643	-	.	gene_id "ENSMUSG00000041544.12"; transcript_id "ENSMUSG00000041544.12_tx_2"; exon_id "chr4_148339578_148339691_-"; exonnum "13"; txlen "5530";
chr4	HAVANA	exon	148341245	148341406	0	-	.	gene_id "ENSMUSG00000041544.12"; transcript_id "ENSMUST00000047720.9"; gene_type "protein_coding"; gene_name "Disp3"; transcript_type "protein_coding"; transcript_name "Disp3-201"; exon_number 10; exon_id "ENSMUSE00000388726.2"; level 2; protein_id "ENSMUSP00000038490.9"; transcript_support_level "5"; mgi_id "MGI:2444403"; tag "basic"; tag "Ensembl_canonical"; tag "GENCODE_Primary"; tag "appris_principal_1"; tag "CCDS"; ccdsid "CCDS38966.1"; havana_gene "OTTMUSG00000010955.1"; havana_transcript "OTTMUST00000025704.1";
chr4	HAVANA	CDS	148341245	148341406	0	-	2	gene_id "ENSMUSG00000041544.12"; transcript_id "ENSMUST00000047720.9"; gene_type "protein_coding"; gene_name "Disp3"; transcript_type "protein_coding"; transcript_name "Disp3-201"; exon_number 10; exon_id "ENSMUSE00000388726.2"; level 2; protein_id "ENSMUSP00000038490.9"; transcript_support_level "5"; mgi_id "MGI:2444403"; tag "basic"; tag "Ensembl_canonical"; tag "GENCODE_Primary"; tag "appris_principal_1"; tag "CCDS"; ccdsid "CCDS38966.1"; havana_gene "OTTMUSG00000010955.1"; havana_transcript "OTTMUST00000025704.1";
chr4	ENSEMBL_gcm37	exon	148341245	148341406	0.00378760249853643	-	.	gene_id "ENSMUSG00000041544.12"; transcript_id "ENSMUSG00000041544.12_tx_2"; exon_id "chr4_148341245_148341406_-"; exonnum "12"; txlen "5530";
chr4	HAVANA	exon	148342206	148342367	0	-	.	gene_id "ENSMUSG00000041544.12"; transcript_id "ENSMUST00000047720.9"; gene_type "protein_coding"; gene_name "Disp3"; transcript_type "protein_coding"; transcript_name "Disp3-201"; exon_number 9; exon_id "ENSMUSE00000330042.2"; level 2; protein_id "ENSMUSP00000038490.9"; transcript_support_level "5"; mgi_id "MGI:2444403"; tag "basic"; tag "Ensembl_canonical"; tag "GENCODE_Primary"; tag "appris_principal_1"; tag "CCDS"; ccdsid "CCDS38966.1"; havana_gene "OTTMUSG00000010955.1"; havana_transcript "OTTMUST00000025704.1";
chr4	HAVANA	CDS	148342206	148342367	0	-	2	gene_id "ENSMUSG00000041544.12"; transcript_id "ENSMUST00000047720.9"; gene_type "protein_coding"; gene_name "Disp3"; transcript_type "protein_coding"; transcript_name "Disp3-201"; exon_number 9; exon_id "ENSMUSE00000330042.2"; level 2; protein_id "ENSMUSP00000038490.9"; transcript_support_level "5"; mgi_id "MGI:2444403"; tag "basic"; tag "Ensembl_canonical"; tag "GENCODE_Primary"; tag "appris_principal_1"; tag "CCDS"; ccdsid "CCDS38966.1"; havana_gene "OTTMUSG00000010955.1"; havana_transcript "OTTMUST00000025704.1";
chr4	ENSEMBL_gcm37	exon	148342206	148342367	0.00378760249853643	-	.	gene_id "ENSMUSG00000041544.12"; transcript_id "ENSMUSG00000041544.12_tx_2"; exon_id "chr4_148342206_148342367_-"; exonnum "11"; txlen "5530";
chr4	HAVANA	exon	148342546	148342694	0	-	.	gene_id "ENSMUSG00000041544.12"; transcript_id "ENSMUST00000047720.9"; gene_type "protein_coding"; gene_name "Disp3"; transcript_type "protein_coding"; transcript_name "Disp3-201"; exon_number 8; exon_id "ENSMUSE00000330048.2"; level 2; protein_id "ENSMUSP00000038490.9"; transcript_support_level "5"; mgi_id "MGI:2444403"; tag "basic"; tag "Ensembl_canonical"; tag "GENCODE_Primary"; tag "appris_principal_1"; tag "CCDS"; ccdsid "CCDS38966.1"; havana_gene "OTTMUSG00000010955.1"; havana_transcript "OTTMUST00000025704.1";
chr4	HAVANA	CDS	148342546	148342694	0	-	1	gene_id "ENSMUSG00000041544.12"; transcript_id "ENSMUST00000047720.9"; gene_type "protein_coding"; gene_name "Disp3"; transcript_type "protein_coding"; transcript_name "Disp3-201"; exon_number 8; exon_id "ENSMUSE00000330048.2"; level 2; protein_id "ENSMUSP00000038490.9"; transcript_support_level "5"; mgi_id "MGI:2444403"; tag "basic"; tag "Ensembl_canonical"; tag "GENCODE_Primary"; tag "appris_principal_1"; tag "CCDS"; ccdsid "CCDS38966.1"; havana_gene "OTTMUSG00000010955.1"; havana_transcript "OTTMUST00000025704.1";
chr4	ENSEMBL_gcm37	exon	148342546	148342694	0.00378760249853643	-	.	gene_id "ENSMUSG00000041544.12"; transcript_id "ENSMUSG00000041544.12_tx_2"; exon_id "chr4_148342546_148342694_-"; exonnum "10"; txlen "5530";
chr4	HAVANA	exon	148342673	148342694	0	-	.	gene_id "ENSMUSG00000041544.12"; transcript_id "ENSMUST00000143851.2"; gene_type "protein_coding"; gene_name "Disp3"; transcript_type "retained_intron"; transcript_name "Disp3-203"; exon_number 4; exon_id "ENSMUSE00000733420.2"; level 2; transcript_support_level "2"; mgi_id "MGI:2444403"; havana_gene "OTTMUSG00000010955.1"; havana_transcript "OTTMUST00000070118.1";
chr4	HAVANA	transcript	148342673	148345208	0	-	.	gene_id "ENSMUSG00000041544.12"; transcript_id "ENSMUST00000143851.2"; gene_type "protein_coding"; gene_name "Disp3"; transcript_type "retained_intron"; transcript_name "Disp3-203"; level 2; transcript_support_level "2"; mgi_id "MGI:2444403"; havana_gene "OTTMUSG00000010955.1"; havana_transcript "OTTMUST00000070118.1";
chr4	HAVANA	exon	148343156	148343295	0	-	.	gene_id "ENSMUSG00000041544.12"; transcript_id "ENSMUST00000047720.9"; gene_type "protein_coding"; gene_name "Disp3"; transcript_type "protein_coding"; transcript_name "Disp3-201"; exon_number 7; exon_id "ENSMUSE00001231487.2"; level 2; protein_id "ENSMUSP00000038490.9"; transcript_support_level "5"; mgi_id "MGI:2444403"; tag "basic"; tag "Ensembl_canonical"; tag "GENCODE_Primary"; tag "appris_principal_1"; tag "CCDS"; ccdsid "CCDS38966.1"; havana_gene "OTTMUSG00000010955.1"; havana_transcript "OTTMUST00000025704.1";
chr4	HAVANA	CDS	148343156	148343295	0	-	0	gene_id "ENSMUSG00000041544.12"; transcript_id "ENSMUST00000047720.9"; gene_type "protein_coding"; gene_name "Disp3"; transcript_type "protein_coding"; transcript_name "Disp3-201"; exon_number 7; exon_id "ENSMUSE00001231487.2"; level 2; protein_id "ENSMUSP00000038490.9"; transcript_support_level "5"; mgi_id "MGI:2444403"; tag "basic"; tag "Ensembl_canonical"; tag "GENCODE_Primary"; tag "appris_principal_1"; tag "CCDS"; ccdsid "CCDS38966.1"; havana_gene "OTTMUSG00000010955.1"; havana_transcript "OTTMUST00000025704.1";
chr4	HAVANA	exon	148343156	148343295	0	-	.	gene_id "ENSMUSG00000041544.12"; transcript_id "ENSMUST00000143851.2"; gene_type "protein_coding"; gene_name "Disp3"; transcript_type "retained_intron"; transcript_name "Disp3-203"; exon_number 3; exon_id "ENSMUSE00001284945.2"; level 2; transcript_support_level "2"; mgi_id "MGI:2444403"; havana_gene "OTTMUSG00000010955.1"; havana_transcript "OTTMUST00000070118.1";
chr4	ENSEMBL_gcm37	exon	148343156	148343295	0.00378760249853643	-	.	gene_id "ENSMUSG00000041544.12"; transcript_id "ENSMUSG00000041544.12_tx_2"; exon_id "chr4_148343156_148343295_-"; exonnum "9"; txlen "5530";
chr4	HAVANA	exon	148344287	148344447	0	-	.	gene_id "ENSMUSG00000041544.12"; transcript_id "ENSMUST00000047720.9"; gene_type "protein_coding"; gene_name "Disp3"; transcript_type "protein_coding"; transcript_name "Disp3-201"; exon_number 6; exon_id "ENSMUSE00001275854.2"; level 2; protein_id "ENSMUSP00000038490.9"; transcript_support_level "5"; mgi_id "MGI:2444403"; tag "basic"; tag "Ensembl_canonical"; tag "GENCODE_Primary"; tag "appris_principal_1"; tag "CCDS"; ccdsid "CCDS38966.1"; havana_gene "OTTMUSG00000010955.1"; havana_transcript "OTTMUST00000025704.1";
chr4	HAVANA	CDS	148344287	148344447	0	-	2	gene_id "ENSMUSG00000041544.12"; transcript_id "ENSMUST00000047720.9"; gene_type "protein_coding"; gene_name "Disp3"; transcript_type "protein_coding"; transcript_name "Disp3-201"; exon_number 6; exon_id "ENSMUSE00001275854.2"; level 2; protein_id "ENSMUSP00000038490.9"; transcript_support_level "5"; mgi_id "MGI:2444403"; tag "basic"; tag "Ensembl_canonical"; tag "GENCODE_Primary"; tag "appris_principal_1"; tag "CCDS"; ccdsid "CCDS38966.1"; havana_gene "OTTMUSG00000010955.1"; havana_transcript "OTTMUST00000025704.1";
chr4	HAVANA	exon	148344287	148344447	0	-	.	gene_id "ENSMUSG00000041544.12"; transcript_id "ENSMUST00000143851.2"; gene_type "protein_coding"; gene_name "Disp3"; transcript_type "retained_intron"; transcript_name "Disp3-203"; exon_number 2; exon_id "ENSMUSE00001209359.2"; level 2; transcript_support_level "2"; mgi_id "MGI:2444403"; havana_gene "OTTMUSG00000010955.1"; havana_transcript "OTTMUST00000070118.1";
chr4	ENSEMBL_gcm37	exon	148344287	148344447	0.00378760249853643	-	.	gene_id "ENSMUSG00000041544.12"; transcript_id "ENSMUSG00000041544.12_tx_2"; exon_id "chr4_148344287_148344447_-"; exonnum "8"; txlen "5530";
chr4	HAVANA	exon	148344336	148344447	0	-	.	gene_id "ENSMUSG00000041544.12"; transcript_id "ENSMUST00000129734.2"; gene_type "protein_coding"; gene_name "Disp3"; transcript_type "protein_coding_CDS_not_defined"; transcript_name "Disp3-202"; exon_number 3; exon_id "ENSMUSE00000791694.2"; level 2; transcript_support_level "3"; mgi_id "MGI:2444403"; havana_gene "OTTMUSG00000010955.1"; havana_transcript "OTTMUST00000025705.1";
chr4	HAVANA	transcript	148344336	148345688	0	-	.	gene_id "ENSMUSG00000041544.12"; transcript_id "ENSMUST00000129734.2"; gene_type "protein_coding"; gene_name "Disp3"; transcript_type "protein_coding_CDS_not_defined"; transcript_name "Disp3-202"; level 2; transcript_support_level "3"; mgi_id "MGI:2444403"; havana_gene "OTTMUSG00000010955.1"; havana_transcript "OTTMUST00000025705.1";
chr4	HAVANA	exon	148344937	148345071	0	-	.	gene_id "ENSMUSG00000041544.12"; transcript_id "ENSMUST00000047720.9"; gene_type "protein_coding"; gene_name "Disp3"; transcript_type "protein_coding"; transcript_name "Disp3-201"; exon_number 5; exon_id "ENSMUSE00001262317.2"; level 2; protein_id "ENSMUSP00000038490.9"; transcript_support_level "5"; mgi_id "MGI:2444403"; tag "basic"; tag "Ensembl_canonical"; tag "GENCODE_Primary"; tag "appris_principal_1"; tag "CCDS"; ccdsid "CCDS38966.1"; havana_gene "OTTMUSG00000010955.1"; havana_transcript "OTTMUST00000025704.1";
chr4	HAVANA	CDS	148344937	148345071	0	-	2	gene_id "ENSMUSG00000041544.12"; transcript_id "ENSMUST00000047720.9"; gene_type "protein_coding"; gene_name "Disp3"; transcript_type "protein_coding"; transcript_name "Disp3-201"; exon_number 5; exon_id "ENSMUSE00001262317.2"; level 2; protein_id "ENSMUSP00000038490.9"; transcript_support_level "5"; mgi_id "MGI:2444403"; tag "basic"; tag "Ensembl_canonical"; tag "GENCODE_Primary"; tag "appris_principal_1"; tag "CCDS"; ccdsid "CCDS38966.1"; havana_gene "OTTMUSG00000010955.1"; havana_transcript "OTTMUST00000025704.1";
chr4	HAVANA	exon	148344937	148345071	0	-	.	gene_id "ENSMUSG00000041544.12"; transcript_id "ENSMUST00000129734.2"; gene_type "protein_coding"; gene_name "Disp3"; transcript_type "protein_coding_CDS_not_defined"; transcript_name "Disp3-202"; exon_number 2; exon_id "ENSMUSE00001271970.2"; level 2; transcript_support_level "3"; mgi_id "MGI:2444403"; havana_gene "OTTMUSG00000010955.1"; havana_transcript "OTTMUST00000025705.1";
chr4	ENSEMBL_gcm37	exon	148344937	148345071	0.00378760249853643	-	.	gene_id "ENSMUSG00000041544.12"; transcript_id "ENSMUSG00000041544.12_tx_2"; exon_id "chr4_148344937_148345071_-"; exonnum "7"; txlen "5530";
chr4	HAVANA	exon	148344937	148345208	0	-	.	gene_id "ENSMUSG00000041544.12"; transcript_id "ENSMUST00000143851.2"; gene_type "protein_coding"; gene_name "Disp3"; transcript_type "retained_intron"; transcript_name "Disp3-203"; exon_number 1; exon_id "ENSMUSE00000814940.2"; level 2; transcript_support_level "2"; mgi_id "MGI:2444403"; havana_gene "OTTMUSG00000010955.1"; havana_transcript "OTTMUST00000070118.1";
chr4	HAVANA	exon	148345521	148345657	0	-	.	gene_id "ENSMUSG00000041544.12"; transcript_id "ENSMUST00000047720.9"; gene_type "protein_coding"; gene_name "Disp3"; transcript_type "protein_coding"; transcript_name "Disp3-201"; exon_number 4; exon_id "ENSMUSE00000330068.2"; level 2; protein_id "ENSMUSP00000038490.9"; transcript_support_level "5"; mgi_id "MGI:2444403"; tag "basic"; tag "Ensembl_canonical"; tag "GENCODE_Primary"; tag "appris_principal_1"; tag "CCDS"; ccdsid "CCDS38966.1"; havana_gene "OTTMUSG00000010955.1"; havana_transcript "OTTMUST00000025704.1";
chr4	HAVANA	CDS	148345521	148345657	0	-	1	gene_id "ENSMUSG00000041544.12"; transcript_id "ENSMUST00000047720.9"; gene_type "protein_coding"; gene_name "Disp3"; transcript_type "protein_coding"; transcript_name "Disp3-201"; exon_number 4; exon_id "ENSMUSE00000330068.2"; level 2; protein_id "ENSMUSP00000038490.9"; transcript_support_level "5"; mgi_id "MGI:2444403"; tag "basic"; tag "Ensembl_canonical"; tag "GENCODE_Primary"; tag "appris_principal_1"; tag "CCDS"; ccdsid "CCDS38966.1"; havana_gene "OTTMUSG00000010955.1"; havana_transcript "OTTMUST00000025704.1";
chr4	ENSEMBL_gcm37	exon	148345521	148345657	0.00378760249853643	-	.	gene_id "ENSMUSG00000041544.12"; transcript_id "ENSMUSG00000041544.12_tx_2"; exon_id "chr4_148345521_148345657_-"; exonnum "6"; txlen "5530";
chr4	HAVANA	exon	148345521	148345688	0	-	.	gene_id "ENSMUSG00000041544.12"; transcript_id "ENSMUST00000129734.2"; gene_type "protein_coding"; gene_name "Disp3"; transcript_type "protein_coding_CDS_not_defined"; transcript_name "Disp3-202"; exon_number 1; exon_id "ENSMUSE00000768642.2"; level 2; transcript_support_level "3"; mgi_id "MGI:2444403"; havana_gene "OTTMUSG00000010955.1"; havana_transcript "OTTMUST00000025705.1";
chr4	HAVANA	exon	148354834	148355053	0	-	.	gene_id "ENSMUSG00000041544.12"; transcript_id "ENSMUST00000047720.9"; gene_type "protein_coding"; gene_name "Disp3"; transcript_type "protein_coding"; transcript_name "Disp3-201"; exon_number 3; exon_id "ENSMUSE00000330072.2"; level 2; protein_id "ENSMUSP00000038490.9"; transcript_support_level "5"; mgi_id "MGI:2444403"; tag "basic"; tag "Ensembl_canonical"; tag "GENCODE_Primary"; tag "appris_principal_1"; tag "CCDS"; ccdsid "CCDS38966.1"; havana_gene "OTTMUSG00000010955.1"; havana_transcript "OTTMUST00000025704.1";
chr4	HAVANA	CDS	148354834	148355053	0	-	2	gene_id "ENSMUSG00000041544.12"; transcript_id "ENSMUST00000047720.9"; gene_type "protein_coding"; gene_name "Disp3"; transcript_type "protein_coding"; transcript_name "Disp3-201"; exon_number 3; exon_id "ENSMUSE00000330072.2"; level 2; protein_id "ENSMUSP00000038490.9"; transcript_support_level "5"; mgi_id "MGI:2444403"; tag "basic"; tag "Ensembl_canonical"; tag "GENCODE_Primary"; tag "appris_principal_1"; tag "CCDS"; ccdsid "CCDS38966.1"; havana_gene "OTTMUSG00000010955.1"; havana_transcript "OTTMUST00000025704.1";
chr4	ENSEMBL_gcm37	exon	148354834	148355053	0.00378760249853643	-	.	gene_id "ENSMUSG00000041544.12"; transcript_id "ENSMUSG00000041544.12_tx_2"; exon_id "chr4_148354834_148355053_-"; exonnum "5"; txlen "5530";
chr4	HAVANA	CDS	148355898	148356858	0	-	0	gene_id "ENSMUSG00000041544.12"; transcript_id "ENSMUST00000047720.9"; gene_type "protein_coding"; gene_name "Disp3"; transcript_type "protein_coding"; transcript_name "Disp3-201"; exon_number 2; exon_id "ENSMUSE00000329994.4"; level 2; protein_id "ENSMUSP00000038490.9"; transcript_support_level "5"; mgi_id "MGI:2444403"; tag "basic"; tag "Ensembl_canonical"; tag "GENCODE_Primary"; tag "appris_principal_1"; tag "CCDS"; ccdsid "CCDS38966.1"; havana_gene "OTTMUSG00000010955.1"; havana_transcript "OTTMUST00000025704.1";
chr4	HAVANA	exon	148355898	148356861	0	-	.	gene_id "ENSMUSG00000041544.12"; transcript_id "ENSMUST00000047720.9"; gene_type "protein_coding"; gene_name "Disp3"; transcript_type "protein_coding"; transcript_name "Disp3-201"; exon_number 2; exon_id "ENSMUSE00000329994.4"; level 2; protein_id "ENSMUSP00000038490.9"; transcript_support_level "5"; mgi_id "MGI:2444403"; tag "basic"; tag "Ensembl_canonical"; tag "GENCODE_Primary"; tag "appris_principal_1"; tag "CCDS"; ccdsid "CCDS38966.1"; havana_gene "OTTMUSG00000010955.1"; havana_transcript "OTTMUST00000025704.1";
chr4	ENSEMBL_gcm37	exon	148355898	148356861	0.00378760249853643	-	.	gene_id "ENSMUSG00000041544.12"; transcript_id "ENSMUSG00000041544.12_tx_2"; exon_id "chr4_148355898_148356861_-"; exonnum "4"; txlen "5530";
chr4	HAVANA	start_codon	148356856	148356858	0	-	0	gene_id "ENSMUSG00000041544.12"; transcript_id "ENSMUST00000047720.9"; gene_type "protein_coding"; gene_name "Disp3"; transcript_type "protein_coding"; transcript_name "Disp3-201"; exon_number 2; exon_id "ENSMUSE00000329994.4"; level 2; protein_id "ENSMUSP00000038490.9"; transcript_support_level "5"; mgi_id "MGI:2444403"; tag "basic"; tag "Ensembl_canonical"; tag "GENCODE_Primary"; tag "appris_principal_1"; tag "CCDS"; ccdsid "CCDS38966.1"; havana_gene "OTTMUSG00000010955.1"; havana_transcript "OTTMUST00000025704.1";
chr4	HAVANA	UTR	148356859	148356861	0	-	.	gene_id "ENSMUSG00000041544.12"; transcript_id "ENSMUST00000047720.9"; gene_type "protein_coding"; gene_name "Disp3"; transcript_type "protein_coding"; transcript_name "Disp3-201"; exon_number 2; exon_id "ENSMUSE00000329994.4"; level 2; protein_id "ENSMUSP00000038490.9"; transcript_support_level "5"; mgi_id "MGI:2444403"; tag "basic"; tag "Ensembl_canonical"; tag "GENCODE_Primary"; tag "appris_principal_1"; tag "CCDS"; ccdsid "CCDS38966.1"; havana_gene "OTTMUSG00000010955.1"; havana_transcript "OTTMUST00000025704.1";
chr4	sragcm37_mid	exon	148359289	148359417	0.00378760249853643	-	.	gene_id "ENSMUSG00000041544.12"; transcript_id "ENSMUSG00000041544.12_tx_2"; exon_id "chr4_148359289_148359417_-"; exonnum "3"; txlen "5530";
chr4	sragcm37_mid	exon	148366899	148366972	0.00378760249853643	-	.	gene_id "ENSMUSG00000041544.12"; transcript_id "ENSMUSG00000041544.12_tx_2"; exon_id "chr4_148366899_148366972_-"; exonnum "2"; txlen "5530";
chr4	HAVANA	exon	148372180	148372422	0	-	.	gene_id "ENSMUSG00000041544.12"; transcript_id "ENSMUST00000047720.9"; gene_type "protein_coding"; gene_name "Disp3"; transcript_type "protein_coding"; transcript_name "Disp3-201"; exon_number 1; exon_id "ENSMUSE00000478369.5"; level 2; protein_id "ENSMUSP00000038490.9"; transcript_support_level "5"; mgi_id "MGI:2444403"; tag "basic"; tag "Ensembl_canonical"; tag "GENCODE_Primary"; tag "appris_principal_1"; tag "CCDS"; ccdsid "CCDS38966.1"; havana_gene "OTTMUSG00000010955.1"; havana_transcript "OTTMUST00000025704.1";
chr4	HAVANA	UTR	148372180	148372422	0	-	.	gene_id "ENSMUSG00000041544.12"; transcript_id "ENSMUST00000047720.9"; gene_type "protein_coding"; gene_name "Disp3"; transcript_type "protein_coding"; transcript_name "Disp3-201"; exon_number 1; exon_id "ENSMUSE00000478369.5"; level 2; protein_id "ENSMUSP00000038490.9"; transcript_support_level "5"; mgi_id "MGI:2444403"; tag "basic"; tag "Ensembl_canonical"; tag "GENCODE_Primary"; tag "appris_principal_1"; tag "CCDS"; ccdsid "CCDS38966.1"; havana_gene "OTTMUSG00000010955.1"; havana_transcript "OTTMUST00000025704.1";
chr4	ENSEMBL_gcm37	exon	148372180	148372422	0.00378760249853643	-	.	gene_id "ENSMUSG00000041544.12"; transcript_id "ENSMUSG00000041544.12_tx_2"; exon_id "chr4_148372180_148372422_-"; exonnum "1"; txlen "5530";
chr4	HAVANA	exon	148392372	148392555	0	-	.	gene_id "ENSMUSG00000134526.1"; transcript_id "ENSMUST00000325152.1"; gene_type "lncRNA"; gene_name "ENSMUSG00000134526"; transcript_type "lncRNA"; transcript_name "ENSMUST00000325152"; exon_number 2; exon_id "ENSMUSE00001640984.1"; level 2; tag "basic"; tag "TAGENE";
chr4	HAVANA	transcript	148392372	148393320	0	-	.	gene_id "ENSMUSG00000134526.1"; transcript_id "ENSMUST00000325152.1"; gene_type "lncRNA"; gene_name "ENSMUSG00000134526"; transcript_type "lncRNA"; transcript_name "ENSMUST00000325152"; level 2; tag "basic"; tag "TAGENE";
chr4	HAVANA	gene	148392372	148398287	0	-	.	gene_id "ENSMUSG00000134526.1"; gene_type "lncRNA"; gene_name "ENSMUSG00000134526"; level 2;
chr4	HAVANA	exon	148392373	148392555	0	-	.	gene_id "ENSMUSG00000134526.1"; transcript_id "ENSMUST00000325150.1"; gene_type "lncRNA"; gene_name "ENSMUSG00000134526"; transcript_type "lncRNA"; transcript_name "ENSMUST00000325150"; exon_number 2; exon_id "ENSMUSE00001640983.1"; level 2; tag "basic"; tag "Ensembl_canonical"; tag "GENCODE_Primary"; tag "TAGENE";
chr4	HAVANA	transcript	148392373	148398287	0	-	.	gene_id "ENSMUSG00000134526.1"; transcript_id "ENSMUST00000325150.1"; gene_type "lncRNA"; gene_name "ENSMUSG00000134526"; transcript_type "lncRNA"; transcript_name "ENSMUST00000325150"; level 2; tag "basic"; tag "Ensembl_canonical"; tag "GENCODE_Primary"; tag "TAGENE";
chr4	HAVANA	exon	148392376	148392555	0	-	.	gene_id "ENSMUSG00000134526.1"; transcript_id "ENSMUST00000325151.1"; gene_type "lncRNA"; gene_name "ENSMUSG00000134526"; transcript_type "lncRNA"; transcript_name "ENSMUST00000325151"; exon_number 2; exon_id "ENSMUSE00001640985.1"; level 2; tag "basic"; tag "TAGENE";
chr4	HAVANA	transcript	148392376	148396546	0	-	.	gene_id "ENSMUSG00000134526.1"; transcript_id "ENSMUST00000325151.1"; gene_type "lncRNA"; gene_name "ENSMUSG00000134526"; transcript_type "lncRNA"; transcript_name "ENSMUST00000325151"; level 2; tag "basic"; tag "TAGENE";
chr4	HAVANA	exon	148392981	148393320	0	-	.	gene_id "ENSMUSG00000134526.1"; transcript_id "ENSMUST00000325152.1"; gene_type "lncRNA"; gene_name "ENSMUSG00000134526"; transcript_type "lncRNA"; transcript_name "ENSMUST00000325152"; exon_number 1; exon_id "ENSMUSE00001640988.1"; level 2; tag "basic"; tag "TAGENE";
chr4	sragcm37_mid	exon	148395426	148395742	0.0769675585582202	-	.	gene_id "ENSMUSG00000134526.1"; transcript_id "ENSMUSG00000134526.1_tx_4"; exon_id "chr4_148395426_148395742_-"; exonnum "2"; txlen "661";
chr4	sragcm37_mid	exon	148395426	148395742	0.031657944888219	-	.	gene_id "ENSMUSG00000134526.1"; transcript_id "ENSMUSG00000134526.1_tx_5"; exon_id "chr4_148395426_148395742_-"; exonnum "2"; txlen "651";
chr4	HAVANA	exon	148396213	148396546	0	-	.	gene_id "ENSMUSG00000134526.1"; transcript_id "ENSMUST00000325151.1"; gene_type "lncRNA"; gene_name "ENSMUSG00000134526"; transcript_type "lncRNA"; transcript_name "ENSMUST00000325151"; exon_number 1; exon_id "ENSMUSE00001640986.1"; level 2; tag "basic"; tag "TAGENE";
chr4	ENSEMBL_gcm37	exon	148396213	148396546	0.031657944888219	-	.	gene_id "ENSMUSG00000134526.1"; transcript_id "ENSMUSG00000134526.1_tx_5"; exon_id "chr4_148396213_148396546_-"; exonnum "1"; txlen "651";
chr4	HAVANA	exon	148397944	148398287	0	-	.	gene_id "ENSMUSG00000134526.1"; transcript_id "ENSMUST00000325150.1"; gene_type "lncRNA"; gene_name "ENSMUSG00000134526"; transcript_type "lncRNA"; transcript_name "ENSMUST00000325150"; exon_number 1; exon_id "ENSMUSE00001640987.1"; level 2; tag "basic"; tag "Ensembl_canonical"; tag "GENCODE_Primary"; tag "TAGENE";
chr4	ENSEMBL_gcm37	exon	148397944	148398287	0.0769675585582202	-	.	gene_id "ENSMUSG00000134526.1"; transcript_id "ENSMUSG00000134526.1_tx_4"; exon_id "chr4_148397944_148398287_-"; exonnum "1"; txlen "661";
chr4	sragcm37_es	exon	148412097	148412604	0.0332264816446837	-	.	gene_id "ENSMUSG00000086326.3"; transcript_id "ENSMUSG00000086326.3_tx_6"; exon_id "chr4_148412097_148412604_-"; exonnum "2"; txlen "664";
chr4	sragcm37_es	exon	148412097	148412604	0.0313805659977568	-	.	gene_id "ENSMUSG00000086326.3"; transcript_id "ENSMUSG00000086326.3_tx_8"; exon_id "chr4_148412097_148412604_-"; exonnum "3"; txlen "804";
chr4	sragcm37_mid	exon	148415562	148415727	0.0313805659977568	-	.	gene_id "ENSMUSG00000086326.3"; transcript_id "ENSMUSG00000086326.3_tx_8"; exon_id "chr4_148415562_148415727_-"; exonnum "2"; txlen "804";
chr4	sragcm37_ss	exon	148430464	148430593	0.0313805659977568	-	.	gene_id "ENSMUSG00000086326.3"; transcript_id "ENSMUSG00000086326.3_tx_8"; exon_id "chr4_148430464_148430593_-"; exonnum "1"; txlen "804";
chr4	sragcm37_es	exon	148437611	148438757	0.167909220188373	-	.	gene_id "ENSMUSG00000086326.3"; transcript_id "ENSMUSG00000086326.3_tx_3"; exon_id "chr4_148437611_148438757_-"; exonnum "2"; txlen "1303";
chr4	HAVANA	exon	148439803	148441041	0	-	.	gene_id "ENSMUSG00000086326.3"; transcript_id "ENSMUST00000333165.1"; gene_type "lncRNA"; gene_name "Gm13200"; transcript_type "lncRNA"; transcript_name "Gm13200-212"; exon_number 2; exon_id "ENSMUSE00001656790.1"; level 2; mgi_id "MGI:3650195"; tag "TAGENE"; havana_gene "OTTMUSG00000010929.1";
chr4	HAVANA	transcript	148439803	148442795	0	-	.	gene_id "ENSMUSG00000086326.3"; transcript_id "ENSMUST00000333165.1"; gene_type "lncRNA"; gene_name "Gm13200"; transcript_type "lncRNA"; transcript_name "Gm13200-212"; level 2; mgi_id "MGI:3650195"; tag "TAGENE"; havana_gene "OTTMUSG00000010929.1";
chr4	HAVANA	gene	148439803	148461948	0	-	.	gene_id "ENSMUSG00000086326.3"; gene_type "lncRNA"; gene_name "Gm13200"; level 2; mgi_id "MGI:3650195"; havana_gene "OTTMUSG00000010929.1";
chr4	HAVANA	exon	148440212	148441041	0	-	.	gene_id "ENSMUSG00000086326.3"; transcript_id "ENSMUST00000333155.1"; gene_type "lncRNA"; gene_name "Gm13200"; transcript_type "lncRNA"; transcript_name "Gm13200-202"; exon_number 3; exon_id "ENSMUSE00001656797.1"; level 2; mgi_id "MGI:3650195"; tag "basic"; tag "Ensembl_canonical"; tag "GENCODE_Primary"; tag "TAGENE"; havana_gene "OTTMUSG00000010929.1";
chr4	ENSEMBL_gcm37	exon	148440212	148441041	0.824924263810003	-	.	gene_id "ENSMUSG00000086326.3"; transcript_id "ENSMUSG00000086326.3_tx_2"; exon_id "chr4_148440212_148441041_-"; exonnum "2"; txlen "986";
chr4	ENSEMBL_gcm37	exon	148440212	148441041	0.0324408262180984	-	.	gene_id "ENSMUSG00000086326.3"; transcript_id "ENSMUSG00000086326.3_tx_7"; exon_id "chr4_148440212_148441041_-"; exonnum "3"; txlen "1069";
chr4	HAVANA	transcript	148440212	148461926	0	-	.	gene_id "ENSMUSG00000086326.3"; transcript_id "ENSMUST00000333155.1"; gene_type "lncRNA"; gene_name "Gm13200"; transcript_type "lncRNA"; transcript_name "Gm13200-202"; level 2; mgi_id "MGI:3650195"; tag "basic"; tag "Ensembl_canonical"; tag "GENCODE_Primary"; tag "TAGENE"; havana_gene "OTTMUSG00000010929.1";
chr4	HAVANA	exon	148440836	148441041	0	-	.	gene_id "ENSMUSG00000086326.3"; transcript_id "ENSMUST00000138802.2"; gene_type "lncRNA"; gene_name "Gm13200"; transcript_type "lncRNA"; transcript_name "Gm13200-201"; exon_number 2; exon_id "ENSMUSE00000769690.2"; level 2; transcript_support_level "3"; mgi_id "MGI:3650195"; havana_gene "OTTMUSG00000010929.1"; havana_transcript "OTTMUST00000025632.1";
chr4	HAVANA	transcript	148440836	148443917	0	-	.	gene_id "ENSMUSG00000086326.3"; transcript_id "ENSMUST00000138802.2"; gene_type "lncRNA"; gene_name "Gm13200"; transcript_type "lncRNA"; transcript_name "Gm13200-201"; level 2; transcript_support_level "3"; mgi_id "MGI:3650195"; havana_gene "OTTMUSG00000010929.1"; havana_transcript "OTTMUST00000025632.1";
chr4	HAVANA	exon	148442690	148442795	0	-	.	gene_id "ENSMUSG00000086326.3"; transcript_id "ENSMUST00000333165.1"; gene_type "lncRNA"; gene_name "Gm13200"; transcript_type "lncRNA"; transcript_name "Gm13200-212"; exon_number 1; exon_id "ENSMUSE00001656793.1"; level 2; mgi_id "MGI:3650195"; tag "TAGENE"; havana_gene "OTTMUSG00000010929.1";
chr4	HAVANA	exon	148443866	148443917	0	-	.	gene_id "ENSMUSG00000086326.3"; transcript_id "ENSMUST00000138802.2"; gene_type "lncRNA"; gene_name "Gm13200"; transcript_type "lncRNA"; transcript_name "Gm13200-201"; exon_number 1; exon_id "ENSMUSE00000844766.2"; level 2; transcript_support_level "3"; mgi_id "MGI:3650195"; havana_gene "OTTMUSG00000010929.1"; havana_transcript "OTTMUST00000025632.1";
chr4	HAVANA	exon	148444246	148444328	0	-	.	gene_id "ENSMUSG00000086326.3"; transcript_id "ENSMUST00000333155.1"; gene_type "lncRNA"; gene_name "Gm13200"; transcript_type "lncRNA"; transcript_name "Gm13200-202"; exon_number 2; exon_id "ENSMUSE00001656782.1"; level 2; mgi_id "MGI:3650195"; tag "basic"; tag "Ensembl_canonical"; tag "GENCODE_Primary"; tag "TAGENE"; havana_gene "OTTMUSG00000010929.1";
chr4	ENSEMBL_gcm37	exon	148444246	148444328	0.0324408262180984	-	.	gene_id "ENSMUSG00000086326.3"; transcript_id "ENSMUSG00000086326.3_tx_7"; exon_id "chr4_148444246_148444328_-"; exonnum "2"; txlen "1069";
chr4	HAVANA	exon	148452705	148452778	0	-	.	gene_id "ENSMUSG00000086326.3"; transcript_id "ENSMUST00000333156.1"; gene_type "lncRNA"; gene_name "Gm13200"; transcript_type "lncRNA"; transcript_name "Gm13200-203"; exon_number 2; exon_id "ENSMUSE00001656786.1"; level 2; mgi_id "MGI:3650195"; tag "TAGENE"; havana_gene "OTTMUSG00000010929.1";
chr4	HAVANA	transcript	148452705	148461939	0	-	.	gene_id "ENSMUSG00000086326.3"; transcript_id "ENSMUST00000333156.1"; gene_type "lncRNA"; gene_name "Gm13200"; transcript_type "lncRNA"; transcript_name "Gm13200-203"; level 2; mgi_id "MGI:3650195"; tag "TAGENE"; havana_gene "OTTMUSG00000010929.1";
chr4	HAVANA	exon	148452709	148452778	0	-	.	gene_id "ENSMUSG00000086326.3"; transcript_id "ENSMUST00000333161.1"; gene_type "lncRNA"; gene_name "Gm13200"; transcript_type "lncRNA"; transcript_name "Gm13200-208"; exon_number 3; exon_id "ENSMUSE00001656792.1"; level 2; mgi_id "MGI:3650195"; tag "basic"; tag "TAGENE"; havana_gene "OTTMUSG00000010929.1";
chr4	HAVANA	exon	148452709	148452778	0	-	.	gene_id "ENSMUSG00000086326.3"; transcript_id "ENSMUST00000333157.1"; gene_type "lncRNA"; gene_name "Gm13200"; transcript_type "lncRNA"; transcript_name "Gm13200-204"; exon_number 2; exon_id "ENSMUSE00001656792.1"; level 2; mgi_id "MGI:3650195"; tag "TAGENE"; havana_gene "OTTMUSG00000010929.1";
chr4	HAVANA	exon	148452709	148452778	0	-	.	gene_id "ENSMUSG00000086326.3"; transcript_id "ENSMUST00000333158.1"; gene_type "lncRNA"; gene_name "Gm13200"; transcript_type "lncRNA"; transcript_name "Gm13200-205"; exon_number 2; exon_id "ENSMUSE00001656792.1"; level 2; mgi_id "MGI:3650195"; tag "TAGENE"; havana_gene "OTTMUSG00000010929.1";
chr4	HAVANA	exon	148452709	148452778	0	-	.	gene_id "ENSMUSG00000086326.3"; transcript_id "ENSMUST00000333159.1"; gene_type "lncRNA"; gene_name "Gm13200"; transcript_type "lncRNA"; transcript_name "Gm13200-206"; exon_number 2; exon_id "ENSMUSE00001656792.1"; level 2; mgi_id "MGI:3650195"; tag "TAGENE"; havana_gene "OTTMUSG00000010929.1";
chr4	HAVANA	exon	148452709	148452778	0	-	.	gene_id "ENSMUSG00000086326.3"; transcript_id "ENSMUST00000333160.1"; gene_type "lncRNA"; gene_name "Gm13200"; transcript_type "lncRNA"; transcript_name "Gm13200-207"; exon_number 3; exon_id "ENSMUSE00001656792.1"; level 2; mgi_id "MGI:3650195"; tag "TAGENE"; havana_gene "OTTMUSG00000010929.1";
chr4	HAVANA	transcript	148452709	148461913	0	-	.	gene_id "ENSMUSG00000086326.3"; transcript_id "ENSMUST00000333161.1"; gene_type "lncRNA"; gene_name "Gm13200"; transcript_type "lncRNA"; transcript_name "Gm13200-208"; level 2; mgi_id "MGI:3650195"; tag "basic"; tag "TAGENE"; havana_gene "OTTMUSG00000010929.1";
chr4	HAVANA	transcript	148452709	148461926	0	-	.	gene_id "ENSMUSG00000086326.3"; transcript_id "ENSMUST00000333157.1"; gene_type "lncRNA"; gene_name "Gm13200"; transcript_type "lncRNA"; transcript_name "Gm13200-204"; level 2; mgi_id "MGI:3650195"; tag "TAGENE"; havana_gene "OTTMUSG00000010929.1";
chr4	HAVANA	transcript	148452709	148461926	0	-	.	gene_id "ENSMUSG00000086326.3"; transcript_id "ENSMUST00000333158.1"; gene_type "lncRNA"; gene_name "Gm13200"; transcript_type "lncRNA"; transcript_name "Gm13200-205"; level 2; mgi_id "MGI:3650195"; tag "TAGENE"; havana_gene "OTTMUSG00000010929.1";
chr4	HAVANA	transcript	148452709	148461926	0	-	.	gene_id "ENSMUSG00000086326.3"; transcript_id "ENSMUST00000333159.1"; gene_type "lncRNA"; gene_name "Gm13200"; transcript_type "lncRNA"; transcript_name "Gm13200-206"; level 2; mgi_id "MGI:3650195"; tag "TAGENE"; havana_gene "OTTMUSG00000010929.1";
chr4	HAVANA	transcript	148452709	148461926	0	-	.	gene_id "ENSMUSG00000086326.3"; transcript_id "ENSMUST00000333160.1"; gene_type "lncRNA"; gene_name "Gm13200"; transcript_type "lncRNA"; transcript_name "Gm13200-207"; level 2; mgi_id "MGI:3650195"; tag "TAGENE"; havana_gene "OTTMUSG00000010929.1";
chr4	sragcm37_ss	exon	148453718	148453873	0.824924263810003	-	.	gene_id "ENSMUSG00000086326.3"; transcript_id "ENSMUSG00000086326.3_tx_2"; exon_id "chr4_148453718_148453873_-"; exonnum "1"; txlen "986";
chr4	sragcm37_ss	exon	148453718	148453873	0.167909220188373	-	.	gene_id "ENSMUSG00000086326.3"; transcript_id "ENSMUSG00000086326.3_tx_3"; exon_id "chr4_148453718_148453873_-"; exonnum "1"; txlen "1303";
chr4	sragcm37_ss	exon	148453718	148453873	0.0332264816446837	-	.	gene_id "ENSMUSG00000086326.3"; transcript_id "ENSMUSG00000086326.3_tx_6"; exon_id "chr4_148453718_148453873_-"; exonnum "1"; txlen "664";
chr4	sragcm37_ss	exon	148453718	148453873	0.0324408262180984	-	.	gene_id "ENSMUSG00000086326.3"; transcript_id "ENSMUSG00000086326.3_tx_7"; exon_id "chr4_148453718_148453873_-"; exonnum "1"; txlen "1069";
chr4	HAVANA	exon	148457352	148457587	0	-	.	gene_id "ENSMUSG00000086326.3"; transcript_id "ENSMUST00000333162.1"; gene_type "lncRNA"; gene_name "Gm13200"; transcript_type "lncRNA"; transcript_name "Gm13200-209"; exon_number 2; exon_id "ENSMUSE00001656783.1"; level 2; mgi_id "MGI:3650195"; tag "TAGENE"; havana_gene "OTTMUSG00000010929.1";
chr4	HAVANA	transcript	148457352	148461926	0	-	.	gene_id "ENSMUSG00000086326.3"; transcript_id "ENSMUST00000333162.1"; gene_type "lncRNA"; gene_name "Gm13200"; transcript_type "lncRNA"; transcript_name "Gm13200-209"; level 2; mgi_id "MGI:3650195"; tag "TAGENE"; havana_gene "OTTMUSG00000010929.1";
chr4	HAVANA	exon	148457369	148457587	0	-	.	gene_id "ENSMUSG00000086326.3"; transcript_id "ENSMUST00000333164.1"; gene_type "lncRNA"; gene_name "Gm13200"; transcript_type "lncRNA"; transcript_name "Gm13200-211"; exon_number 2; exon_id "ENSMUSE00001656794.1"; level 2; mgi_id "MGI:3650195"; tag "TAGENE"; havana_gene "OTTMUSG00000010929.1";
chr4	HAVANA	transcript	148457369	148461926	0	-	.	gene_id "ENSMUSG00000086326.3"; transcript_id "ENSMUST00000333164.1"; gene_type "lncRNA"; gene_name "Gm13200"; transcript_type "lncRNA"; transcript_name "Gm13200-211"; level 2; mgi_id "MGI:3650195"; tag "TAGENE"; havana_gene "OTTMUSG00000010929.1";
chr4	HAVANA	exon	148457374	148457587	0	-	.	gene_id "ENSMUSG00000086326.3"; transcript_id "ENSMUST00000333163.1"; gene_type "lncRNA"; gene_name "Gm13200"; transcript_type "lncRNA"; transcript_name "Gm13200-210"; exon_number 3; exon_id "ENSMUSE00001656784.1"; level 2; mgi_id "MGI:3650195"; tag "basic"; tag "TAGENE"; havana_gene "OTTMUSG00000010929.1";
chr4	HAVANA	transcript	148457374	148461948	0	-	.	gene_id "ENSMUSG00000086326.3"; transcript_id "ENSMUST00000333163.1"; gene_type "lncRNA"; gene_name "Gm13200"; transcript_type "lncRNA"; transcript_name "Gm13200-210"; level 2; mgi_id "MGI:3650195"; tag "basic"; tag "TAGENE"; havana_gene "OTTMUSG00000010929.1";
chr4	HAVANA	exon	148457471	148457587	0	-	.	gene_id "ENSMUSG00000086326.3"; transcript_id "ENSMUST00000333161.1"; gene_type "lncRNA"; gene_name "Gm13200"; transcript_type "lncRNA"; transcript_name "Gm13200-208"; exon_number 2; exon_id "ENSMUSE00001656798.1"; level 2; mgi_id "MGI:3650195"; tag "basic"; tag "TAGENE"; havana_gene "OTTMUSG00000010929.1";
chr4	HAVANA	exon	148457471	148457587	0	-	.	gene_id "ENSMUSG00000086326.3"; transcript_id "ENSMUST00000333160.1"; gene_type "lncRNA"; gene_name "Gm13200"; transcript_type "lncRNA"; transcript_name "Gm13200-207"; exon_number 2; exon_id "ENSMUSE00001656798.1"; level 2; mgi_id "MGI:3650195"; tag "TAGENE"; havana_gene "OTTMUSG00000010929.1";
chr4	HAVANA	exon	148461540	148461667	0	-	.	gene_id "ENSMUSG00000086326.3"; transcript_id "ENSMUST00000333163.1"; gene_type "lncRNA"; gene_name "Gm13200"; transcript_type "lncRNA"; transcript_name "Gm13200-210"; exon_number 2; exon_id "ENSMUSE00001656785.1"; level 2; mgi_id "MGI:3650195"; tag "basic"; tag "TAGENE"; havana_gene "OTTMUSG00000010929.1";
chr4	HAVANA	exon	148461540	148461926	0	-	.	gene_id "ENSMUSG00000086326.3"; transcript_id "ENSMUST00000333158.1"; gene_type "lncRNA"; gene_name "Gm13200"; transcript_type "lncRNA"; transcript_name "Gm13200-205"; exon_number 1; exon_id "ENSMUSE00001656789.1"; level 2; mgi_id "MGI:3650195"; tag "TAGENE"; havana_gene "OTTMUSG00000010929.1";
chr4	HAVANA	exon	148461712	148461939	0	-	.	gene_id "ENSMUSG00000086326.3"; transcript_id "ENSMUST00000333156.1"; gene_type "lncRNA"; gene_name "Gm13200"; transcript_type "lncRNA"; transcript_name "Gm13200-203"; exon_number 1; exon_id "ENSMUSE00001656796.1"; level 2; mgi_id "MGI:3650195"; tag "TAGENE"; havana_gene "OTTMUSG00000010929.1";
chr4	HAVANA	exon	148461756	148461913	0	-	.	gene_id "ENSMUSG00000086326.3"; transcript_id "ENSMUST00000333161.1"; gene_type "lncRNA"; gene_name "Gm13200"; transcript_type "lncRNA"; transcript_name "Gm13200-208"; exon_number 1; exon_id "ENSMUSE00001656787.1"; level 2; mgi_id "MGI:3650195"; tag "basic"; tag "TAGENE"; havana_gene "OTTMUSG00000010929.1";
chr4	HAVANA	exon	148461756	148461926	0	-	.	gene_id "ENSMUSG00000086326.3"; transcript_id "ENSMUST00000333157.1"; gene_type "lncRNA"; gene_name "Gm13200"; transcript_type "lncRNA"; transcript_name "Gm13200-204"; exon_number 1; exon_id "ENSMUSE00001656791.1"; level 2; mgi_id "MGI:3650195"; tag "TAGENE"; havana_gene "OTTMUSG00000010929.1";
chr4	HAVANA	exon	148461756	148461926	0	-	.	gene_id "ENSMUSG00000086326.3"; transcript_id "ENSMUST00000333162.1"; gene_type "lncRNA"; gene_name "Gm13200"; transcript_type "lncRNA"; transcript_name "Gm13200-209"; exon_number 1; exon_id "ENSMUSE00001656791.1"; level 2; mgi_id "MGI:3650195"; tag "TAGENE"; havana_gene "OTTMUSG00000010929.1";
chr4	HAVANA	exon	148461818	148461926	0	-	.	gene_id "ENSMUSG00000086326.3"; transcript_id "ENSMUST00000333155.1"; gene_type "lncRNA"; gene_name "Gm13200"; transcript_type "lncRNA"; transcript_name "Gm13200-202"; exon_number 1; exon_id "ENSMUSE00001656788.1"; level 2; mgi_id "MGI:3650195"; tag "basic"; tag "Ensembl_canonical"; tag "GENCODE_Primary"; tag "TAGENE"; havana_gene "OTTMUSG00000010929.1";
chr4	HAVANA	exon	148461818	148461926	0	-	.	gene_id "ENSMUSG00000086326.3"; transcript_id "ENSMUST00000333159.1"; gene_type "lncRNA"; gene_name "Gm13200"; transcript_type "lncRNA"; transcript_name "Gm13200-206"; exon_number 1; exon_id "ENSMUSE00001656788.1"; level 2; mgi_id "MGI:3650195"; tag "TAGENE"; havana_gene "OTTMUSG00000010929.1";
chr4	HAVANA	exon	148461818	148461926	0	-	.	gene_id "ENSMUSG00000086326.3"; transcript_id "ENSMUST00000333160.1"; gene_type "lncRNA"; gene_name "Gm13200"; transcript_type "lncRNA"; transcript_name "Gm13200-207"; exon_number 1; exon_id "ENSMUSE00001656788.1"; level 2; mgi_id "MGI:3650195"; tag "TAGENE"; havana_gene "OTTMUSG00000010929.1";
chr4	HAVANA	exon	148461818	148461926	0	-	.	gene_id "ENSMUSG00000086326.3"; transcript_id "ENSMUST00000333164.1"; gene_type "lncRNA"; gene_name "Gm13200"; transcript_type "lncRNA"; transcript_name "Gm13200-211"; exon_number 1; exon_id "ENSMUSE00001656788.1"; level 2; mgi_id "MGI:3650195"; tag "TAGENE"; havana_gene "OTTMUSG00000010929.1";
chr4	HAVANA	exon	148461818	148461948	0	-	.	gene_id "ENSMUSG00000086326.3"; transcript_id "ENSMUST00000333163.1"; gene_type "lncRNA"; gene_name "Gm13200"; transcript_type "lncRNA"; transcript_name "Gm13200-210"; exon_number 1; exon_id "ENSMUSE00001656795.1"; level 2; mgi_id "MGI:3650195"; tag "basic"; tag "TAGENE"; havana_gene "OTTMUSG00000010929.1";
chr4	sragcm37_es	exon	148482127	148482844	1.06419235913979	-	.	gene_id "ENSMUSG00000047719.3"; transcript_id "ENSMUSG00000047719.3_tx_2"; exon_id "chr4_148482127_148482844_-"; exonnum "2"; txlen "920";
chr4	sragcm37_es	exon	148507257	148507803	0.169879366131882	-	.	gene_id "sragcm37_gene_38968_2"; transcript_id "sragcm37_gene_38968_2_tx_1"; exon_id "chr4_148507257_148507803_-"; exonnum "2"; txlen "1067";
chr4	sragcm37_ss	exon	148514621	148515140	0.169879366131882	-	.	gene_id "sragcm37_gene_38968_2"; transcript_id "sragcm37_gene_38968_2_tx_1"; exon_id "chr4_148514621_148515140_-"; exonnum "1"; txlen "1067";
chr4	HAVANA	exon	148515649	148517233	0	-	.	gene_id "ENSMUSG00000135974.1"; transcript_id "ENSMUST00000333303.1"; gene_type "lncRNA"; gene_name "ENSMUSG00000135974"; transcript_type "lncRNA"; transcript_name "ENSMUST00000333303"; exon_number 2; exon_id "ENSMUSE00001657089.1"; level 2; tag "basic"; tag "Ensembl_canonical"; tag "GENCODE_Primary"; tag "TAGENE";
chr4	HAVANA	gene	148515649	148517931	0	-	.	gene_id "ENSMUSG00000135974.1"; gene_type "lncRNA"; gene_name "ENSMUSG00000135974"; level 2;
chr4	HAVANA	transcript	148515649	148517931	0	-	.	gene_id "ENSMUSG00000135974.1"; transcript_id "ENSMUST00000333303.1"; gene_type "lncRNA"; gene_name "ENSMUSG00000135974"; transcript_type "lncRNA"; transcript_name "ENSMUST00000333303"; level 2; tag "basic"; tag "Ensembl_canonical"; tag "GENCODE_Primary"; tag "TAGENE";
chr4	HAVANA	exon	148517793	148517931	0	-	.	gene_id "ENSMUSG00000135974.1"; transcript_id "ENSMUST00000333303.1"; gene_type "lncRNA"; gene_name "ENSMUSG00000135974"; transcript_type "lncRNA"; transcript_name "ENSMUST00000333303"; exon_number 1; exon_id "ENSMUSE00001657090.1"; level 2; tag "basic"; tag "Ensembl_canonical"; tag "GENCODE_Primary"; tag "TAGENE";
chr4	HAVANA	UTR	148518952	148520614	0	-	.	gene_id "ENSMUSG00000047719.3"; transcript_id "ENSMUST00000051633.3"; gene_type "protein_coding"; gene_name "Ubiad1"; transcript_type "protein_coding"; transcript_name "Ubiad1-201"; exon_number 2; exon_id "ENSMUSE00000366867.4"; level 2; protein_id "ENSMUSP00000058502.3"; transcript_support_level "1"; mgi_id "MGI:1918957"; tag "basic"; tag "Ensembl_canonical"; tag "GENCODE_Primary"; tag "appris_principal_1"; tag "CCDS"; ccdsid "CCDS18936.1"; havana_gene "OTTMUSG00000010930.1"; havana_transcript "OTTMUST00000025633.1";
chr4	HAVANA	exon	148518952	148521099	0	-	.	gene_id "ENSMUSG00000047719.3"; transcript_id "ENSMUST00000051633.3"; gene_type "protein_coding"; gene_name "Ubiad1"; transcript_type "protein_coding"; transcript_name "Ubiad1-201"; exon_number 2; exon_id "ENSMUSE00000366867.4"; level 2; protein_id "ENSMUSP00000058502.3"; transcript_support_level "1"; mgi_id "MGI:1918957"; tag "basic"; tag "Ensembl_canonical"; tag "GENCODE_Primary"; tag "appris_principal_1"; tag "CCDS"; ccdsid "CCDS18936.1"; havana_gene "OTTMUSG00000010930.1"; havana_transcript "OTTMUST00000025633.1";
chr4	HAVANA	gene	148518952	148529228	0	-	.	gene_id "ENSMUSG00000047719.3"; gene_type "protein_coding"; gene_name "Ubiad1"; level 2; mgi_id "MGI:1918957"; tag "ncRNA_host"; havana_gene "OTTMUSG00000010930.1";
chr4	HAVANA	transcript	148518952	148529228	0	-	.	gene_id "ENSMUSG00000047719.3"; transcript_id "ENSMUST00000051633.3"; gene_type "protein_coding"; gene_name "Ubiad1"; transcript_type "protein_coding"; transcript_name "Ubiad1-201"; level 2; protein_id "ENSMUSP00000058502.3"; transcript_support_level "1"; mgi_id "MGI:1918957"; tag "basic"; tag "Ensembl_canonical"; tag "GENCODE_Primary"; tag "appris_principal_1"; tag "CCDS"; ccdsid "CCDS18936.1"; havana_gene "OTTMUSG00000010930.1"; havana_transcript "OTTMUST00000025633.1";
chr4	HAVANA	stop_codon	148520612	148520614	0	-	0	gene_id "ENSMUSG00000047719.3"; transcript_id "ENSMUST00000051633.3"; gene_type "protein_coding"; gene_name "Ubiad1"; transcript_type "protein_coding"; transcript_name "Ubiad1-201"; exon_number 2; exon_id "ENSMUSE00000366867.4"; level 2; protein_id "ENSMUSP00000058502.3"; transcript_support_level "1"; mgi_id "MGI:1918957"; tag "basic"; tag "Ensembl_canonical"; tag "GENCODE_Primary"; tag "appris_principal_1"; tag "CCDS"; ccdsid "CCDS18936.1"; havana_gene "OTTMUSG00000010930.1"; havana_transcript "OTTMUST00000025633.1";
chr4	HAVANA	CDS	148520615	148521099	0	-	2	gene_id "ENSMUSG00000047719.3"; transcript_id "ENSMUST00000051633.3"; gene_type "protein_coding"; gene_name "Ubiad1"; transcript_type "protein_coding"; transcript_name "Ubiad1-201"; exon_number 2; exon_id "ENSMUSE00000366867.4"; level 2; protein_id "ENSMUSP00000058502.3"; transcript_support_level "1"; mgi_id "MGI:1918957"; tag "basic"; tag "Ensembl_canonical"; tag "GENCODE_Primary"; tag "appris_principal_1"; tag "CCDS"; ccdsid "CCDS18936.1"; havana_gene "OTTMUSG00000010930.1"; havana_transcript "OTTMUST00000025633.1";
chr4	HAVANA	exon	148520946	148521099	0	-	.	gene_id "ENSMUSG00000047719.3"; transcript_id "ENSMUST00000156686.2"; gene_type "protein_coding"; gene_name "Ubiad1"; transcript_type "protein_coding_CDS_not_defined"; transcript_name "Ubiad1-202"; exon_number 3; exon_id "ENSMUSE00000754520.2"; level 2; transcript_support_level "2"; mgi_id "MGI:1918957"; havana_gene "OTTMUSG00000010930.1"; havana_transcript "OTTMUST00000025634.1";
chr4	HAVANA	transcript	148520946	148529218	0	-	.	gene_id "ENSMUSG00000047719.3"; transcript_id "ENSMUST00000156686.2"; gene_type "protein_coding"; gene_name "Ubiad1"; transcript_type "protein_coding_CDS_not_defined"; transcript_name "Ubiad1-202"; level 2; transcript_support_level "2"; mgi_id "MGI:1918957"; havana_gene "OTTMUSG00000010930.1"; havana_transcript "OTTMUST00000025634.1";
chr4	sragcm37_es	exon	148525381	148525466	1.34420288068674	-	.	gene_id "sragcm37_gene_47062"; transcript_id "sragcm37_gene_47062_tx_1"; exon_id "chr4_148525381_148525466_-"; exonnum "2"; txlen "550";
chr4	sragcm37_ss	exon	148525496	148525959	1.34420288068674	-	.	gene_id "sragcm37_gene_47062"; transcript_id "sragcm37_gene_47062_tx_1"; exon_id "chr4_148525496_148525959_-"; exonnum "1"; txlen "550";
chr4	ENSEMBL	gene	148527791	148527942	0	-	.	gene_id "ENSMUSG00000064648.5"; gene_type "snRNA"; gene_name "Gm23303"; level 3; mgi_id "MGI:5453080";
chr4	ENSEMBL	transcript	148527791	148527942	0	-	.	gene_id "ENSMUSG00000064648.5"; transcript_id "ENSMUST00000082714.5"; gene_type "snRNA"; gene_name "Gm23303"; transcript_type "snRNA"; transcript_name "Gm23303-201"; level 3; transcript_support_level "NA"; mgi_id "MGI:5453080"; tag "basic"; tag "Ensembl_canonical"; tag "GENCODE_Primary";
chr4	ENSEMBL	exon	148527791	148527942	0	-	.	gene_id "ENSMUSG00000064648.5"; transcript_id "ENSMUST00000082714.5"; gene_type "snRNA"; gene_name "Gm23303"; transcript_type "snRNA"; transcript_name "Gm23303-201"; exon_number 1; exon_id "ENSMUSE00000521872.5"; level 3; transcript_support_level "NA"; mgi_id "MGI:5453080"; tag "basic"; tag "Ensembl_canonical"; tag "GENCODE_Primary";
chr4	HAVANA	exon	148528385	148528586	0	-	.	gene_id "ENSMUSG00000047719.3"; transcript_id "ENSMUST00000156686.2"; gene_type "protein_coding"; gene_name "Ubiad1"; transcript_type "protein_coding_CDS_not_defined"; transcript_name "Ubiad1-202"; exon_number 2; exon_id "ENSMUSE00000758850.2"; level 2; transcript_support_level "2"; mgi_id "MGI:1918957"; havana_gene "OTTMUSG00000010930.1"; havana_transcript "OTTMUST00000025634.1";
chr4	ENSEMBL_gcm37	exon	148528385	148528586	1.06419235913979	-	.	gene_id "ENSMUSG00000047719.3"; transcript_id "ENSMUSG00000047719.3_tx_2"; exon_id "chr4_148528385_148528586_-"; exonnum "1"; txlen "920";
chr4	HAVANA	CDS	148528385	148528907	0	-	0	gene_id "ENSMUSG00000047719.3"; transcript_id "ENSMUST00000051633.3"; gene_type "protein_coding"; gene_name "Ubiad1"; transcript_type "protein_coding"; transcript_name "Ubiad1-201"; exon_number 1; exon_id "ENSMUSE00000402815.3"; level 2; protein_id "ENSMUSP00000058502.3"; transcript_support_level "1"; mgi_id "MGI:1918957"; tag "basic"; tag "Ensembl_canonical"; tag "GENCODE_Primary"; tag "appris_principal_1"; tag "CCDS"; ccdsid "CCDS18936.1"; havana_gene "OTTMUSG00000010930.1"; havana_transcript "OTTMUST00000025633.1";
chr4	HAVANA	exon	148528385	148529228	0	-	.	gene_id "ENSMUSG00000047719.3"; transcript_id "ENSMUST00000051633.3"; gene_type "protein_coding"; gene_name "Ubiad1"; transcript_type "protein_coding"; transcript_name "Ubiad1-201"; exon_number 1; exon_id "ENSMUSE00000402815.3"; level 2; protein_id "ENSMUSP00000058502.3"; transcript_support_level "1"; mgi_id "MGI:1918957"; tag "basic"; tag "Ensembl_canonical"; tag "GENCODE_Primary"; tag "appris_principal_1"; tag "CCDS"; ccdsid "CCDS18936.1"; havana_gene "OTTMUSG00000010930.1"; havana_transcript "OTTMUST00000025633.1";
chr4	HAVANA	start_codon	148528905	148528907	0	-	0	gene_id "ENSMUSG00000047719.3"; transcript_id "ENSMUST00000051633.3"; gene_type "protein_coding"; gene_name "Ubiad1"; transcript_type "protein_coding"; transcript_name "Ubiad1-201"; exon_number 1; exon_id "ENSMUSE00000402815.3"; level 2; protein_id "ENSMUSP00000058502.3"; transcript_support_level "1"; mgi_id "MGI:1918957"; tag "basic"; tag "Ensembl_canonical"; tag "GENCODE_Primary"; tag "appris_principal_1"; tag "CCDS"; ccdsid "CCDS18936.1"; havana_gene "OTTMUSG00000010930.1"; havana_transcript "OTTMUST00000025633.1";
chr4	HAVANA	UTR	148528908	148529228	0	-	.	gene_id "ENSMUSG00000047719.3"; transcript_id "ENSMUST00000051633.3"; gene_type "protein_coding"; gene_name "Ubiad1"; transcript_type "protein_coding"; transcript_name "Ubiad1-201"; exon_number 1; exon_id "ENSMUSE00000402815.3"; level 2; protein_id "ENSMUSP00000058502.3"; transcript_support_level "1"; mgi_id "MGI:1918957"; tag "basic"; tag "Ensembl_canonical"; tag "GENCODE_Primary"; tag "appris_principal_1"; tag "CCDS"; ccdsid "CCDS18936.1"; havana_gene "OTTMUSG00000010930.1"; havana_transcript "OTTMUST00000025633.1";
chr4	HAVANA	exon	148528999	148529218	0	-	.	gene_id "ENSMUSG00000047719.3"; transcript_id "ENSMUST00000156686.2"; gene_type "protein_coding"; gene_name "Ubiad1"; transcript_type "protein_coding_CDS_not_defined"; transcript_name "Ubiad1-202"; exon_number 1; exon_id "ENSMUSE00000768818.2"; level 2; transcript_support_level "2"; mgi_id "MGI:1918957"; havana_gene "OTTMUSG00000010930.1"; havana_transcript "OTTMUST00000025634.1";
chr4	sragcm37_mid	exon	148531364	148531419	0.00170162788029738	-	.	gene_id "ENSMUSG00000136013.1"; transcript_id "ENSMUSG00000136013.1_tx_3"; exon_id "chr4_148531364_148531419_-"; exonnum "4"; txlen "952";
chr4	sragcm37_mid	exon	148531364	148531419	0.00170162788029738	-	.	gene_id "ENSMUSG00000136013.1"; transcript_id "ENSMUSG00000136013.1_tx_4"; exon_id "chr4_148531364_148531419_-"; exonnum "4"; txlen "724";
chr4	HAVANA	exon	148531389	148531419	0	-	.	gene_id "ENSMUSG00000136013.1"; transcript_id "ENSMUST00000333477.1"; gene_type "lncRNA"; gene_name "ENSMUSG00000136013"; transcript_type "lncRNA"; transcript_name "ENSMUST00000333477"; exon_number 2; exon_id "ENSMUSE00001657447.1"; level 2; tag "basic"; tag "Ensembl_canonical"; tag "GENCODE_Primary"; tag "TAGENE";
chr4	HAVANA	gene	148531389	148533129	0	-	.	gene_id "ENSMUSG00000136013.1"; gene_type "lncRNA"; gene_name "ENSMUSG00000136013"; level 2;
chr4	HAVANA	transcript	148531389	148533129	0	-	.	gene_id "ENSMUSG00000136013.1"; transcript_id "ENSMUST00000333477.1"; gene_type "lncRNA"; gene_name "ENSMUSG00000136013"; transcript_type "lncRNA"; transcript_name "ENSMUST00000333477"; level 2; tag "basic"; tag "Ensembl_canonical"; tag "GENCODE_Primary"; tag "TAGENE";
chr4	HAVANA	exon	148532803	148533129	0	-	.	gene_id "ENSMUSG00000136013.1"; transcript_id "ENSMUST00000333477.1"; gene_type "lncRNA"; gene_name "ENSMUSG00000136013"; transcript_type "lncRNA"; transcript_name "ENSMUST00000333477"; exon_number 1; exon_id "ENSMUSE00001657448.1"; level 2; tag "basic"; tag "Ensembl_canonical"; tag "GENCODE_Primary"; tag "TAGENE";
chr4	sragcm37_mid	exon	148535113	148535179	0.00170162788029738	-	.	gene_id "ENSMUSG00000136013.1"; transcript_id "ENSMUSG00000136013.1_tx_3"; exon_id "chr4_148535113_148535179_-"; exonnum "3"; txlen "952";
chr4	sragcm37_mid	exon	148535113	148535179	0.00170162788029738	-	.	gene_id "ENSMUSG00000136013.1"; transcript_id "ENSMUSG00000136013.1_tx_4"; exon_id "chr4_148535113_148535179_-"; exonnum "3"; txlen "724";
chr4	sragcm37_mid	exon	148535322	148535445	0.00170162788029738	-	.	gene_id "ENSMUSG00000136013.1"; transcript_id "ENSMUSG00000136013.1_tx_4"; exon_id "chr4_148535322_148535445_-"; exonnum "2"; txlen "724";
chr4	sragcm37_mid	exon	148535322	148535673	0.00170162788029738	-	.	gene_id "ENSMUSG00000136013.1"; transcript_id "ENSMUSG00000136013.1_tx_3"; exon_id "chr4_148535322_148535673_-"; exonnum "2"; txlen "952";
chr4	sragcm37_ss	exon	148542881	148543357	0.00170162788029738	-	.	gene_id "ENSMUSG00000136013.1"; transcript_id "ENSMUSG00000136013.1_tx_3"; exon_id "chr4_148542881_148543357_-"; exonnum "1"; txlen "952";
chr4	sragcm37_ss	exon	148542881	148543357	0.00170162788029738	-	.	gene_id "ENSMUSG00000136013.1"; transcript_id "ENSMUSG00000136013.1_tx_4"; exon_id "chr4_148542881_148543357_-"; exonnum "1"; txlen "724";
chr4	sragcm37_es	exon	148571543	148571802	0.101692079895217	-	.	gene_id "sragcm37_gene_59193"; transcript_id "sragcm37_gene_59193_tx_1"; exon_id "chr4_148571543_148571802_-"; exonnum "2"; txlen "598";
chr4	sragcm37_ss	exon	148572824	148573161	0.101692079895217	-	.	gene_id "sragcm37_gene_59193"; transcript_id "sragcm37_gene_59193_tx_1"; exon_id "chr4_148572824_148573161_-"; exonnum "1"; txlen "598";
chr4	HAVANA	UTR	148579640	148580614	0	-	.	gene_id "ENSMUSG00000028989.4"; transcript_id "ENSMUST00000030840.4"; gene_type "protein_coding"; gene_name "Angptl7"; transcript_type "protein_coding"; transcript_name "Angptl7-201"; exon_number 5; exon_id "ENSMUSE00000358449.4"; level 2; protein_id "ENSMUSP00000030840.4"; transcript_support_level "1"; mgi_id "MGI:3605801"; tag "basic"; tag "Ensembl_canonical"; tag "GENCODE_Primary"; tag "appris_principal_1"; tag "CCDS"; ccdsid "CCDS18938.1"; havana_gene "OTTMUSG00000010933.1"; havana_transcript "OTTMUST00000025645.1";
chr4	HAVANA	exon	148579640	148580781	0	-	.	gene_id "ENSMUSG00000028989.4"; transcript_id "ENSMUST00000030840.4"; gene_type "protein_coding"; gene_name "Angptl7"; transcript_type "protein_coding"; transcript_name "Angptl7-201"; exon_number 5; exon_id "ENSMUSE00000358449.4"; level 2; protein_id "ENSMUSP00000030840.4"; transcript_support_level "1"; mgi_id "MGI:3605801"; tag "basic"; tag "Ensembl_canonical"; tag "GENCODE_Primary"; tag "appris_principal_1"; tag "CCDS"; ccdsid "CCDS18938.1"; havana_gene "OTTMUSG00000010933.1"; havana_transcript "OTTMUST00000025645.1";
chr4	HAVANA	gene	148579640	148584917	0	-	.	gene_id "ENSMUSG00000028989.4"; gene_type "protein_coding"; gene_name "Angptl7"; level 2; mgi_id "MGI:3605801"; havana_gene "OTTMUSG00000010933.1";
chr4	HAVANA	transcript	148579640	148584917	0	-	.	gene_id "ENSMUSG00000028989.4"; transcript_id "ENSMUST00000030840.4"; gene_type "protein_coding"; gene_name "Angptl7"; transcript_type "protein_coding"; transcript_name "Angptl7-201"; level 2; protein_id "ENSMUSP00000030840.4"; transcript_support_level "1"; mgi_id "MGI:3605801"; tag "basic"; tag "Ensembl_canonical"; tag "GENCODE_Primary"; tag "appris_principal_1"; tag "CCDS"; ccdsid "CCDS18938.1"; havana_gene "OTTMUSG00000010933.1"; havana_transcript "OTTMUST00000025645.1";
chr4	HAVANA	stop_codon	148580612	148580614	0	-	0	gene_id "ENSMUSG00000028989.4"; transcript_id "ENSMUST00000030840.4"; gene_type "protein_coding"; gene_name "Angptl7"; transcript_type "protein_coding"; transcript_name "Angptl7-201"; exon_number 5; exon_id "ENSMUSE00000358449.4"; level 2; protein_id "ENSMUSP00000030840.4"; transcript_support_level "1"; mgi_id "MGI:3605801"; tag "basic"; tag "Ensembl_canonical"; tag "GENCODE_Primary"; tag "appris_principal_1"; tag "CCDS"; ccdsid "CCDS18938.1"; havana_gene "OTTMUSG00000010933.1"; havana_transcript "OTTMUST00000025645.1";
chr4	HAVANA	CDS	148580615	148580781	0	-	2	gene_id "ENSMUSG00000028989.4"; transcript_id "ENSMUST00000030840.4"; gene_type "protein_coding"; gene_name "Angptl7"; transcript_type "protein_coding"; transcript_name "Angptl7-201"; exon_number 5; exon_id "ENSMUSE00000358449.4"; level 2; protein_id "ENSMUSP00000030840.4"; transcript_support_level "1"; mgi_id "MGI:3605801"; tag "basic"; tag "Ensembl_canonical"; tag "GENCODE_Primary"; tag "appris_principal_1"; tag "CCDS"; ccdsid "CCDS18938.1"; havana_gene "OTTMUSG00000010933.1"; havana_transcript "OTTMUST00000025645.1";
chr4	HAVANA	exon	148580950	148581148	0	-	.	gene_id "ENSMUSG00000028989.4"; transcript_id "ENSMUST00000030840.4"; gene_type "protein_coding"; gene_name "Angptl7"; transcript_type "protein_coding"; transcript_name "Angptl7-201"; exon_number 4; exon_id "ENSMUSE00000184262.2"; level 2; protein_id "ENSMUSP00000030840.4"; transcript_support_level "1"; mgi_id "MGI:3605801"; tag "basic"; tag "Ensembl_canonical"; tag "GENCODE_Primary"; tag "appris_principal_1"; tag "CCDS"; ccdsid "CCDS18938.1"; havana_gene "OTTMUSG00000010933.1"; havana_transcript "OTTMUST00000025645.1";
chr4	HAVANA	CDS	148580950	148581148	0	-	0	gene_id "ENSMUSG00000028989.4"; transcript_id "ENSMUST00000030840.4"; gene_type "protein_coding"; gene_name "Angptl7"; transcript_type "protein_coding"; transcript_name "Angptl7-201"; exon_number 4; exon_id "ENSMUSE00000184262.2"; level 2; protein_id "ENSMUSP00000030840.4"; transcript_support_level "1"; mgi_id "MGI:3605801"; tag "basic"; tag "Ensembl_canonical"; tag "GENCODE_Primary"; tag "appris_principal_1"; tag "CCDS"; ccdsid "CCDS18938.1"; havana_gene "OTTMUSG00000010933.1"; havana_transcript "OTTMUST00000025645.1";
chr4	HAVANA	exon	148581740	148581934	0	-	.	gene_id "ENSMUSG00000028989.4"; transcript_id "ENSMUST00000030840.4"; gene_type "protein_coding"; gene_name "Angptl7"; transcript_type "protein_coding"; transcript_name "Angptl7-201"; exon_number 3; exon_id "ENSMUSE00000184263.2"; level 2; protein_id "ENSMUSP00000030840.4"; transcript_support_level "1"; mgi_id "MGI:3605801"; tag "basic"; tag "Ensembl_canonical"; tag "GENCODE_Primary"; tag "appris_principal_1"; tag "CCDS"; ccdsid "CCDS18938.1"; havana_gene "OTTMUSG00000010933.1"; havana_transcript "OTTMUST00000025645.1";
chr4	HAVANA	CDS	148581740	148581934	0	-	0	gene_id "ENSMUSG00000028989.4"; transcript_id "ENSMUST00000030840.4"; gene_type "protein_coding"; gene_name "Angptl7"; transcript_type "protein_coding"; transcript_name "Angptl7-201"; exon_number 3; exon_id "ENSMUSE00000184263.2"; level 2; protein_id "ENSMUSP00000030840.4"; transcript_support_level "1"; mgi_id "MGI:3605801"; tag "basic"; tag "Ensembl_canonical"; tag "GENCODE_Primary"; tag "appris_principal_1"; tag "CCDS"; ccdsid "CCDS18938.1"; havana_gene "OTTMUSG00000010933.1"; havana_transcript "OTTMUST00000025645.1";
chr4	HAVANA	exon	148582445	148582545	0	-	.	gene_id "ENSMUSG00000028989.4"; transcript_id "ENSMUST00000030840.4"; gene_type "protein_coding"; gene_name "Angptl7"; transcript_type "protein_coding"; transcript_name "Angptl7-201"; exon_number 2; exon_id "ENSMUSE00000184258.2"; level 2; protein_id "ENSMUSP00000030840.4"; transcript_support_level "1"; mgi_id "MGI:3605801"; tag "basic"; tag "Ensembl_canonical"; tag "GENCODE_Primary"; tag "appris_principal_1"; tag "CCDS"; ccdsid "CCDS18938.1"; havana_gene "OTTMUSG00000010933.1"; havana_transcript "OTTMUST00000025645.1";
chr4	HAVANA	CDS	148582445	148582545	0	-	2	gene_id "ENSMUSG00000028989.4"; transcript_id "ENSMUST00000030840.4"; gene_type "protein_coding"; gene_name "Angptl7"; transcript_type "protein_coding"; transcript_name "Angptl7-201"; exon_number 2; exon_id "ENSMUSE00000184258.2"; level 2; protein_id "ENSMUSP00000030840.4"; transcript_support_level "1"; mgi_id "MGI:3605801"; tag "basic"; tag "Ensembl_canonical"; tag "GENCODE_Primary"; tag "appris_principal_1"; tag "CCDS"; ccdsid "CCDS18938.1"; havana_gene "OTTMUSG00000010933.1"; havana_transcript "OTTMUST00000025645.1";
chr4	HAVANA	CDS	148584398	148584746	0	-	0	gene_id "ENSMUSG00000028989.4"; transcript_id "ENSMUST00000030840.4"; gene_type "protein_coding"; gene_name "Angptl7"; transcript_type "protein_coding"; transcript_name "Angptl7-201"; exon_number 1; exon_id "ENSMUSE00000375995.5"; level 2; protein_id "ENSMUSP00000030840.4"; transcript_support_level "1"; mgi_id "MGI:3605801"; tag "basic"; tag "Ensembl_canonical"; tag "GENCODE_Primary"; tag "appris_principal_1"; tag "CCDS"; ccdsid "CCDS18938.1"; havana_gene "OTTMUSG00000010933.1"; havana_transcript "OTTMUST00000025645.1";
chr4	HAVANA	exon	148584398	148584917	0	-	.	gene_id "ENSMUSG00000028989.4"; transcript_id "ENSMUST00000030840.4"; gene_type "protein_coding"; gene_name "Angptl7"; transcript_type "protein_coding"; transcript_name "Angptl7-201"; exon_number 1; exon_id "ENSMUSE00000375995.5"; level 2; protein_id "ENSMUSP00000030840.4"; transcript_support_level "1"; mgi_id "MGI:3605801"; tag "basic"; tag "Ensembl_canonical"; tag "GENCODE_Primary"; tag "appris_principal_1"; tag "CCDS"; ccdsid "CCDS18938.1"; havana_gene "OTTMUSG00000010933.1"; havana_transcript "OTTMUST00000025645.1";
chr4	HAVANA	start_codon	148584744	148584746	0	-	0	gene_id "ENSMUSG00000028989.4"; transcript_id "ENSMUST00000030840.4"; gene_type "protein_coding"; gene_name "Angptl7"; transcript_type "protein_coding"; transcript_name "Angptl7-201"; exon_number 1; exon_id "ENSMUSE00000375995.5"; level 2; protein_id "ENSMUSP00000030840.4"; transcript_support_level "1"; mgi_id "MGI:3605801"; tag "basic"; tag "Ensembl_canonical"; tag "GENCODE_Primary"; tag "appris_principal_1"; tag "CCDS"; ccdsid "CCDS18938.1"; havana_gene "OTTMUSG00000010933.1"; havana_transcript "OTTMUST00000025645.1";
chr4	HAVANA	UTR	148584747	148584917	0	-	.	gene_id "ENSMUSG00000028989.4"; transcript_id "ENSMUST00000030840.4"; gene_type "protein_coding"; gene_name "Angptl7"; transcript_type "protein_coding"; transcript_name "Angptl7-201"; exon_number 1; exon_id "ENSMUSE00000375995.5"; level 2; protein_id "ENSMUSP00000030840.4"; transcript_support_level "1"; mgi_id "MGI:3605801"; tag "basic"; tag "Ensembl_canonical"; tag "GENCODE_Primary"; tag "appris_principal_1"; tag "CCDS"; ccdsid "CCDS18938.1"; havana_gene "OTTMUSG00000010933.1"; havana_transcript "OTTMUST00000025645.1";
chr4	HAVANA	gene	148653513	148654333	0	-	.	gene_id "ENSMUSG00000082860.2"; gene_type "processed_pseudogene"; gene_name "Gm13204"; level 2; mgi_id "MGI:3651444"; havana_gene "OTTMUSG00000010942.1";
chr4	HAVANA	transcript	148653513	148654333	0	-	.	gene_id "ENSMUSG00000082860.2"; transcript_id "ENSMUST00000120110.2"; gene_type "processed_pseudogene"; gene_name "Gm13204"; transcript_type "processed_pseudogene"; transcript_name "Gm13204-201"; level 2; transcript_support_level "NA"; mgi_id "MGI:3651444"; ont "PGO:0000004"; tag "basic"; tag "Ensembl_canonical"; tag "GENCODE_Primary"; havana_gene "OTTMUSG00000010942.1"; havana_transcript "OTTMUST00000025662.1";
chr4	HAVANA	exon	148653513	148654333	0	-	.	gene_id "ENSMUSG00000082860.2"; transcript_id "ENSMUST00000120110.2"; gene_type "processed_pseudogene"; gene_name "Gm13204"; transcript_type "processed_pseudogene"; transcript_name "Gm13204-201"; exon_number 1; exon_id "ENSMUSE00000721422.2"; level 2; transcript_support_level "NA"; mgi_id "MGI:3651444"; ont "PGO:0000004"; tag "basic"; tag "Ensembl_canonical"; tag "GENCODE_Primary"; havana_gene "OTTMUSG00000010942.1"; havana_transcript "OTTMUST00000025662.1";
chr4	sragcm37_es	exon	148656529	148656974	1.28480081456345	-	.	gene_id "sragcm37_gene_38970"; transcript_id "sragcm37_gene_38970_tx_1"; exon_id "chr4_148656529_148656974_-"; exonnum "2"; txlen "716";
chr4	sragcm37_ss	exon	148657000	148657269	1.28480081456345	-	.	gene_id "sragcm37_gene_38970"; transcript_id "sragcm37_gene_38970_tx_1"; exon_id "chr4_148657000_148657269_-"; exonnum "1"; txlen "716";
chr4	sragcm37_es	exon	148667751	148668135	0.0479938068200986	-	.	gene_id "ENSMUSG00000087217.2"; transcript_id "ENSMUSG00000087217.2_tx_3"; exon_id "chr4_148667751_148668135_-"; exonnum "3"; txlen "627";
chr4	HAVANA	exon	148669178	148669504	0	-	.	gene_id "ENSMUSG00000087217.2"; transcript_id "ENSMUST00000138492.2"; gene_type "lncRNA"; gene_name "Gm13209"; transcript_type "lncRNA"; transcript_name "Gm13209-201"; exon_number 2; exon_id "ENSMUSE00000828281.2"; level 2; transcript_support_level "5"; mgi_id "MGI:3651228"; tag "basic"; tag "Ensembl_canonical"; tag "GENCODE_Primary"; havana_gene "OTTMUSG00000010958.1"; havana_transcript "OTTMUST00000025708.1";
chr4	ENSEMBL_gcm37	exon	148669178	148669504	0.0239262162105441	-	.	gene_id "ENSMUSG00000087217.2"; transcript_id "ENSMUSG00000087217.2_tx_5"; exon_id "chr4_148669178_148669504_-"; exonnum "3"; txlen "503";
chr4	HAVANA	gene	148669178	148670464	0	-	.	gene_id "ENSMUSG00000087217.2"; gene_type "lncRNA"; gene_name "Gm13209"; level 2; mgi_id "MGI:3651228"; havana_gene "OTTMUSG00000010958.1";
chr4	HAVANA	transcript	148669178	148670464	0	-	.	gene_id "ENSMUSG00000087217.2"; transcript_id "ENSMUST00000138492.2"; gene_type "lncRNA"; gene_name "Gm13209"; transcript_type "lncRNA"; transcript_name "Gm13209-201"; level 2; transcript_support_level "5"; mgi_id "MGI:3651228"; tag "basic"; tag "Ensembl_canonical"; tag "GENCODE_Primary"; havana_gene "OTTMUSG00000010958.1"; havana_transcript "OTTMUST00000025708.1";
chr4	sragcm37_mid	exon	148669552	148669673	0.0479938068200986	-	.	gene_id "ENSMUSG00000087217.2"; transcript_id "ENSMUSG00000087217.2_tx_3"; exon_id "chr4_148669552_148669673_-"; exonnum "2"; txlen "627";
chr4	sragcm37_mid	exon	148670298	148670353	0.0239262162105441	-	.	gene_id "ENSMUSG00000087217.2"; transcript_id "ENSMUSG00000087217.2_tx_5"; exon_id "chr4_148670298_148670353_-"; exonnum "2"; txlen "503";
chr4	HAVANA	exon	148670298	148670464	0	-	.	gene_id "ENSMUSG00000087217.2"; transcript_id "ENSMUST00000138492.2"; gene_type "lncRNA"; gene_name "Gm13209"; transcript_type "lncRNA"; transcript_name "Gm13209-201"; exon_number 1; exon_id "ENSMUSE00000735414.2"; level 2; transcript_support_level "5"; mgi_id "MGI:3651228"; tag "basic"; tag "Ensembl_canonical"; tag "GENCODE_Primary"; havana_gene "OTTMUSG00000010958.1"; havana_transcript "OTTMUST00000025708.1";
chr4	sragcm37_ss	exon	148672286	148672405	0.0479938068200986	-	.	gene_id "ENSMUSG00000087217.2"; transcript_id "ENSMUSG00000087217.2_tx_3"; exon_id "chr4_148672286_148672405_-"; exonnum "1"; txlen "627";
chr4	sragcm37_ss	exon	148672286	148672405	0.0239262162105441	-	.	gene_id "ENSMUSG00000087217.2"; transcript_id "ENSMUSG00000087217.2_tx_5"; exon_id "chr4_148672286_148672405_-"; exonnum "1"; txlen "503";
chr4	sragcm37_es	exon	148674068	148674220	0.594421103724067	-	.	gene_id "sragcm37_gene_50709"; transcript_id "sragcm37_gene_50709_tx_1"; exon_id "chr4_148674068_148674220_-"; exonnum "2"; txlen "556";
chr4	sragcm37_ss	exon	148675060	148675462	0.594421103724067	-	.	gene_id "sragcm37_gene_50709"; transcript_id "sragcm37_gene_50709_tx_1"; exon_id "chr4_148675060_148675462_-"; exonnum "1"; txlen "556";
chr4	ENSEMBL	UTR	148696839	148702027	0	-	.	gene_id "ENSMUSG00000041459.16"; transcript_id "ENSMUST00000105702.9"; gene_type "protein_coding"; gene_name "Tardbp"; transcript_type "protein_coding"; transcript_name "Tardbp-206"; exon_number 7; exon_id "ENSMUSE00000903224.2"; level 3; protein_id "ENSMUSP00000101327.3"; transcript_support_level "5"; mgi_id "MGI:2387629"; tag "basic"; tag "CCDS"; ccdsid "CCDS38967.1"; havana_gene "OTTMUSG00000010947.1";
chr4	ENSEMBL	exon	148696839	148702092	0	-	.	gene_id "ENSMUSG00000041459.16"; transcript_id "ENSMUST00000105702.9"; gene_type "protein_coding"; gene_name "Tardbp"; transcript_type "protein_coding"; transcript_name "Tardbp-206"; exon_number 7; exon_id "ENSMUSE00000903224.2"; level 3; protein_id "ENSMUSP00000101327.3"; transcript_support_level "5"; mgi_id "MGI:2387629"; tag "basic"; tag "CCDS"; ccdsid "CCDS38967.1"; havana_gene "OTTMUSG00000010947.1";
chr4	ENSEMBL	UTR	148696839	148702109	0	-	.	gene_id "ENSMUSG00000041459.16"; transcript_id "ENSMUST00000165113.8"; gene_type "protein_coding"; gene_name "Tardbp"; transcript_type "protein_coding"; transcript_name "Tardbp-209"; exon_number 7; exon_id "ENSMUSE00000894520.2"; level 3; protein_id "ENSMUSP00000129342.2"; transcript_support_level "5"; mgi_id "MGI:2387629"; tag "basic"; tag "CCDS"; ccdsid "CCDS38969.1"; havana_gene "OTTMUSG00000010947.1";
chr4	ENSEMBL	UTR	148696839	148702109	0	-	.	gene_id "ENSMUSG00000041459.16"; transcript_id "ENSMUST00000172073.8"; gene_type "protein_coding"; gene_name "Tardbp"; transcript_type "protein_coding"; transcript_name "Tardbp-210"; exon_number 7; exon_id "ENSMUSE00000894520.2"; level 3; protein_id "ENSMUSP00000130963.2"; transcript_support_level "5"; mgi_id "MGI:2387629"; tag "basic"; tag "CCDS"; ccdsid "CCDS38968.1"; havana_gene "OTTMUSG00000010947.1";
chr4	ENSEMBL	exon	148696839	148702162	0	-	.	gene_id "ENSMUSG00000041459.16"; transcript_id "ENSMUST00000165113.8"; gene_type "protein_coding"; gene_name "Tardbp"; transcript_type "protein_coding"; transcript_name "Tardbp-209"; exon_number 7; exon_id "ENSMUSE00000894520.2"; level 3; protein_id "ENSMUSP00000129342.2"; transcript_support_level "5"; mgi_id "MGI:2387629"; tag "basic"; tag "CCDS"; ccdsid "CCDS38969.1"; havana_gene "OTTMUSG00000010947.1";
chr4	ENSEMBL	exon	148696839	148702162	0	-	.	gene_id "ENSMUSG00000041459.16"; transcript_id "ENSMUST00000172073.8"; gene_type "protein_coding"; gene_name "Tardbp"; transcript_type "protein_coding"; transcript_name "Tardbp-210"; exon_number 7; exon_id "ENSMUSE00000894520.2"; level 3; protein_id "ENSMUSP00000130963.2"; transcript_support_level "5"; mgi_id "MGI:2387629"; tag "basic"; tag "CCDS"; ccdsid "CCDS38968.1"; havana_gene "OTTMUSG00000010947.1";
chr4	HAVANA	UTR	148696839	148702720	0	-	.	gene_id "ENSMUSG00000041459.16"; transcript_id "ENSMUST00000084125.10"; gene_type "protein_coding"; gene_name "Tardbp"; transcript_type "protein_coding"; transcript_name "Tardbp-202"; exon_number 6; exon_id "ENSMUSE00000523896.4"; level 2; protein_id "ENSMUSP00000081142.4"; transcript_support_level "1"; mgi_id "MGI:2387629"; tag "basic"; tag "Ensembl_canonical"; tag "GENCODE_Primary"; tag "appris_principal_1"; tag "CCDS"; ccdsid "CCDS38971.1"; havana_gene "OTTMUSG00000010947.1"; havana_transcript "OTTMUST00000025673.1";
chr4	HAVANA	exon	148696839	148703248	0	-	.	gene_id "ENSMUSG00000041459.16"; transcript_id "ENSMUST00000084125.10"; gene_type "protein_coding"; gene_name "Tardbp"; transcript_type "protein_coding"; transcript_name "Tardbp-202"; exon_number 6; exon_id "ENSMUSE00000523896.4"; level 2; protein_id "ENSMUSP00000081142.4"; transcript_support_level "1"; mgi_id "MGI:2387629"; tag "basic"; tag "Ensembl_canonical"; tag "GENCODE_Primary"; tag "appris_principal_1"; tag "CCDS"; ccdsid "CCDS38971.1"; havana_gene "OTTMUSG00000010947.1"; havana_transcript "OTTMUST00000025673.1";
chr4	ENSEMBL	transcript	148696839	148711453	0	-	.	gene_id "ENSMUSG00000041459.16"; transcript_id "ENSMUST00000105702.9"; gene_type "protein_coding"; gene_name "Tardbp"; transcript_type "protein_coding"; transcript_name "Tardbp-206"; level 3; protein_id "ENSMUSP00000101327.3"; transcript_support_level "5"; mgi_id "MGI:2387629"; tag "basic"; tag "CCDS"; ccdsid "CCDS38967.1"; havana_gene "OTTMUSG00000010947.1";
chr4	ENSEMBL	transcript	148696839	148711453	0	-	.	gene_id "ENSMUSG00000041459.16"; transcript_id "ENSMUST00000165113.8"; gene_type "protein_coding"; gene_name "Tardbp"; transcript_type "protein_coding"; transcript_name "Tardbp-209"; level 3; protein_id "ENSMUSP00000129342.2"; transcript_support_level "5"; mgi_id "MGI:2387629"; tag "basic"; tag "CCDS"; ccdsid "CCDS38969.1"; havana_gene "OTTMUSG00000010947.1";
chr4	ENSEMBL	transcript	148696839	148711453	0	-	.	gene_id "ENSMUSG00000041459.16"; transcript_id "ENSMUST00000172073.8"; gene_type "protein_coding"; gene_name "Tardbp"; transcript_type "protein_coding"; transcript_name "Tardbp-210"; level 3; protein_id "ENSMUSP00000130963.2"; transcript_support_level "5"; mgi_id "MGI:2387629"; tag "basic"; tag "CCDS"; ccdsid "CCDS38968.1"; havana_gene "OTTMUSG00000010947.1";
chr4	HAVANA	gene	148696839	148711476	0	-	.	gene_id "ENSMUSG00000041459.16"; gene_type "protein_coding"; gene_name "Tardbp"; level 2; mgi_id "MGI:2387629"; havana_gene "OTTMUSG00000010947.1";
chr4	HAVANA	transcript	148696839	148711476	0	-	.	gene_id "ENSMUSG00000041459.16"; transcript_id "ENSMUST00000084125.10"; gene_type "protein_coding"; gene_name "Tardbp"; transcript_type "protein_coding"; transcript_name "Tardbp-202"; level 2; protein_id "ENSMUSP00000081142.4"; transcript_support_level "1"; mgi_id "MGI:2387629"; tag "basic"; tag "Ensembl_canonical"; tag "GENCODE_Primary"; tag "appris_principal_1"; tag "CCDS"; ccdsid "CCDS38971.1"; havana_gene "OTTMUSG00000010947.1"; havana_transcript "OTTMUST00000025673.1";
chr4	HAVANA	exon	148696844	148697179	0	-	.	gene_id "ENSMUSG00000041459.16"; transcript_id "ENSMUST00000188134.7"; gene_type "protein_coding"; gene_name "Tardbp"; transcript_type "nonsense_mediated_decay"; transcript_name "Tardbp-219"; exon_number 10; exon_id "ENSMUSE00001333143.2"; level 2; protein_id "ENSMUSP00000139476.2"; transcript_support_level "5"; mgi_id "MGI:2387629"; tag "alternative_3_UTR"; tag "not_organism_supported"; tag "CCDS"; ccdsid "CCDS38969.1"; havana_gene "OTTMUSG00000010947.1"; havana_transcript "OTTMUST00000118272.1";
chr4	HAVANA	UTR	148696844	148697179	0	-	.	gene_id "ENSMUSG00000041459.16"; transcript_id "ENSMUST00000188134.7"; gene_type "protein_coding"; gene_name "Tardbp"; transcript_type "nonsense_mediated_decay"; transcript_name "Tardbp-219"; exon_number 10; exon_id "ENSMUSE00001333143.2"; level 2; protein_id "ENSMUSP00000139476.2"; transcript_support_level "5"; mgi_id "MGI:2387629"; tag "alternative_3_UTR"; tag "not_organism_supported"; tag "CCDS"; ccdsid "CCDS38969.1"; havana_gene "OTTMUSG00000010947.1"; havana_transcript "OTTMUST00000118272.1";
chr4	HAVANA	transcript	148696844	148711219	0	-	.	gene_id "ENSMUSG00000041459.16"; transcript_id "ENSMUST00000188134.7"; gene_type "protein_coding"; gene_name "Tardbp"; transcript_type "nonsense_mediated_decay"; transcript_name "Tardbp-219"; level 2; protein_id "ENSMUSP00000139476.2"; transcript_support_level "5"; mgi_id "MGI:2387629"; tag "alternative_3_UTR"; tag "not_organism_supported"; tag "CCDS"; ccdsid "CCDS38969.1"; havana_gene "OTTMUSG00000010947.1"; havana_transcript "OTTMUST00000118272.1";
chr4	HAVANA	UTR	148696845	148697078	0	-	.	gene_id "ENSMUSG00000041459.16"; transcript_id "ENSMUST00000188488.2"; gene_type "protein_coding"; gene_name "Tardbp"; transcript_type "protein_coding"; transcript_name "Tardbp-221"; exon_number 3; exon_id "ENSMUSE00001318086.2"; level 2; protein_id "ENSMUSP00000140989.2"; transcript_support_level "5"; mgi_id "MGI:2387629"; tag "mRNA_start_NF"; tag "cds_start_NF"; tag "not_organism_supported"; havana_gene "OTTMUSG00000010947.1"; havana_transcript "OTTMUST00000118274.1";
chr4	HAVANA	exon	148696845	148697179	0	-	.	gene_id "ENSMUSG00000041459.16"; transcript_id "ENSMUST00000188380.2"; gene_type "protein_coding"; gene_name "Tardbp"; transcript_type "protein_coding_CDS_not_defined"; transcript_name "Tardbp-220"; exon_number 2; exon_id "ENSMUSE00001319090.2"; level 2; transcript_support_level "5"; mgi_id "MGI:2387629"; havana_gene "OTTMUSG00000010947.1"; havana_transcript "OTTMUST00000118273.1";
chr4	HAVANA	exon	148696845	148697179	0	-	.	gene_id "ENSMUSG00000041459.16"; transcript_id "ENSMUST00000188488.2"; gene_type "protein_coding"; gene_name "Tardbp"; transcript_type "protein_coding"; transcript_name "Tardbp-221"; exon_number 3; exon_id "ENSMUSE00001318086.2"; level 2; protein_id "ENSMUSP00000140989.2"; transcript_support_level "5"; mgi_id "MGI:2387629"; tag "mRNA_start_NF"; tag "cds_start_NF"; tag "not_organism_supported"; havana_gene "OTTMUSG00000010947.1"; havana_transcript "OTTMUST00000118274.1";
chr4	HAVANA	transcript	148696845	148700595	0	-	.	gene_id "ENSMUSG00000041459.16"; transcript_id "ENSMUST00000188380.2"; gene_type "protein_coding"; gene_name "Tardbp"; transcript_type "protein_coding_CDS_not_defined"; transcript_name "Tardbp-220"; level 2; transcript_support_level "5"; mgi_id "MGI:2387629"; havana_gene "OTTMUSG00000010947.1"; havana_transcript "OTTMUST00000118273.1";
chr4	HAVANA	transcript	148696845	148703228	0	-	.	gene_id "ENSMUSG00000041459.16"; transcript_id "ENSMUST00000188488.2"; gene_type "protein_coding"; gene_name "Tardbp"; transcript_type "protein_coding"; transcript_name "Tardbp-221"; level 2; protein_id "ENSMUSP00000140989.2"; transcript_support_level "5"; mgi_id "MGI:2387629"; tag "mRNA_start_NF"; tag "cds_start_NF"; tag "not_organism_supported"; havana_gene "OTTMUSG00000010947.1"; havana_transcript "OTTMUST00000118274.1";
chr4	HAVANA	exon	148696942	148697179	0	-	.	gene_id "ENSMUSG00000041459.16"; transcript_id "ENSMUST00000186729.7"; gene_type "protein_coding"; gene_name "Tardbp"; transcript_type "nonsense_mediated_decay"; transcript_name "Tardbp-215"; exon_number 5; exon_id "ENSMUSE00001326889.2"; level 2; protein_id "ENSMUSP00000139547.2"; transcript_support_level "5"; mgi_id "MGI:2387629"; tag "mRNA_start_NF"; tag "cds_start_NF"; tag "alternative_3_UTR"; tag "not_organism_supported"; havana_gene "OTTMUSG00000010947.1"; havana_transcript "OTTMUST00000118275.1";
chr4	HAVANA	UTR	148696942	148697179	0	-	.	gene_id "ENSMUSG00000041459.16"; transcript_id "ENSMUST00000186729.7"; gene_type "protein_coding"; gene_name "Tardbp"; transcript_type "nonsense_mediated_decay"; transcript_name "Tardbp-215"; exon_number 5; exon_id "ENSMUSE00001326889.2"; level 2; protein_id "ENSMUSP00000139547.2"; transcript_support_level "5"; mgi_id "MGI:2387629"; tag "mRNA_start_NF"; tag "cds_start_NF"; tag "alternative_3_UTR"; tag "not_organism_supported"; havana_gene "OTTMUSG00000010947.1"; havana_transcript "OTTMUST00000118275.1";
chr4	HAVANA	transcript	148696942	148703733	0	-	.	gene_id "ENSMUSG00000041459.16"; transcript_id "ENSMUST00000186729.7"; gene_type "protein_coding"; gene_name "Tardbp"; transcript_type "nonsense_mediated_decay"; transcript_name "Tardbp-215"; level 2; protein_id "ENSMUSP00000139547.2"; transcript_support_level "5"; mgi_id "MGI:2387629"; tag "mRNA_start_NF"; tag "cds_start_NF"; tag "alternative_3_UTR"; tag "not_organism_supported"; havana_gene "OTTMUSG00000010947.1"; havana_transcript "OTTMUST00000118275.1";
chr4	HAVANA	stop_codon	148697076	148697078	0	-	0	gene_id "ENSMUSG00000041459.16"; transcript_id "ENSMUST00000188488.2"; gene_type "protein_coding"; gene_name "Tardbp"; transcript_type "protein_coding"; transcript_name "Tardbp-221"; exon_number 3; exon_id "ENSMUSE00001318086.2"; level 2; protein_id "ENSMUSP00000140989.2"; transcript_support_level "5"; mgi_id "MGI:2387629"; tag "mRNA_start_NF"; tag "cds_start_NF"; tag "not_organism_supported"; havana_gene "OTTMUSG00000010947.1"; havana_transcript "OTTMUST00000118274.1";
chr4	HAVANA	CDS	148697079	148697179	0	-	2	gene_id "ENSMUSG00000041459.16"; transcript_id "ENSMUST00000188488.2"; gene_type "protein_coding"; gene_name "Tardbp"; transcript_type "protein_coding"; transcript_name "Tardbp-221"; exon_number 3; exon_id "ENSMUSE00001318086.2"; level 2; protein_id "ENSMUSP00000140989.2"; transcript_support_level "5"; mgi_id "MGI:2387629"; tag "mRNA_start_NF"; tag "cds_start_NF"; tag "not_organism_supported"; havana_gene "OTTMUSG00000010947.1"; havana_transcript "OTTMUST00000118274.1";
chr4	HAVANA	exon	148699923	148700286	0	-	.	gene_id "ENSMUSG00000041459.16"; transcript_id "ENSMUST00000189041.2"; gene_type "protein_coding"; gene_name "Tardbp"; transcript_type "protein_coding_CDS_not_defined"; transcript_name "Tardbp-222"; exon_number 3; exon_id "ENSMUSE00001321889.2"; level 2; transcript_support_level "5"; mgi_id "MGI:2387629"; tag "not_organism_supported"; havana_gene "OTTMUSG00000010947.1"; havana_transcript "OTTMUST00000118276.1";
chr4	HAVANA	transcript	148699923	148702532	0	-	.	gene_id "ENSMUSG00000041459.16"; transcript_id "ENSMUST00000189041.2"; gene_type "protein_coding"; gene_name "Tardbp"; transcript_type "protein_coding_CDS_not_defined"; transcript_name "Tardbp-222"; level 2; transcript_support_level "5"; mgi_id "MGI:2387629"; tag "not_organism_supported"; havana_gene "OTTMUSG00000010947.1"; havana_transcript "OTTMUST00000118276.1";
chr4	HAVANA	exon	148700067	148700286	0	-	.	gene_id "ENSMUSG00000041459.16"; transcript_id "ENSMUST00000187937.2"; gene_type "protein_coding"; gene_name "Tardbp"; transcript_type "protein_coding_CDS_not_defined"; transcript_name "Tardbp-217"; exon_number 2; exon_id "ENSMUSE00001329733.2"; level 2; transcript_support_level "5"; mgi_id "MGI:2387629"; tag "not_organism_supported"; havana_gene "OTTMUSG00000010947.1"; havana_transcript "OTTMUST00000118277.1";
chr4	HAVANA	transcript	148700067	148701437	0	-	.	gene_id "ENSMUSG00000041459.16"; transcript_id "ENSMUST00000187937.2"; gene_type "protein_coding"; gene_name "Tardbp"; transcript_type "protein_coding_CDS_not_defined"; transcript_name "Tardbp-217"; level 2; transcript_support_level "5"; mgi_id "MGI:2387629"; tag "not_organism_supported"; havana_gene "OTTMUSG00000010947.1"; havana_transcript "OTTMUST00000118277.1";
chr4	HAVANA	exon	148700200	148700286	0	-	.	gene_id "ENSMUSG00000041459.16"; transcript_id "ENSMUST00000188134.7"; gene_type "protein_coding"; gene_name "Tardbp"; transcript_type "nonsense_mediated_decay"; transcript_name "Tardbp-219"; exon_number 9; exon_id "ENSMUSE00001332808.2"; level 2; protein_id "ENSMUSP00000139476.2"; transcript_support_level "5"; mgi_id "MGI:2387629"; tag "alternative_3_UTR"; tag "not_organism_supported"; tag "CCDS"; ccdsid "CCDS38969.1"; havana_gene "OTTMUSG00000010947.1"; havana_transcript "OTTMUST00000118272.1";
chr4	HAVANA	UTR	148700200	148700286	0	-	.	gene_id "ENSMUSG00000041459.16"; transcript_id "ENSMUST00000188134.7"; gene_type "protein_coding"; gene_name "Tardbp"; transcript_type "nonsense_mediated_decay"; transcript_name "Tardbp-219"; exon_number 9; exon_id "ENSMUSE00001332808.2"; level 2; protein_id "ENSMUSP00000139476.2"; transcript_support_level "5"; mgi_id "MGI:2387629"; tag "alternative_3_UTR"; tag "not_organism_supported"; tag "CCDS"; ccdsid "CCDS38969.1"; havana_gene "OTTMUSG00000010947.1"; havana_transcript "OTTMUST00000118272.1";
chr4	HAVANA	exon	148700200	148700286	0	-	.	gene_id "ENSMUSG00000041459.16"; transcript_id "ENSMUST00000188488.2"; gene_type "protein_coding"; gene_name "Tardbp"; transcript_type "protein_coding"; transcript_name "Tardbp-221"; exon_number 2; exon_id "ENSMUSE00001324950.2"; level 2; protein_id "ENSMUSP00000140989.2"; transcript_support_level "5"; mgi_id "MGI:2387629"; tag "mRNA_start_NF"; tag "cds_start_NF"; tag "not_organism_supported"; havana_gene "OTTMUSG00000010947.1"; havana_transcript "OTTMUST00000118274.1";
chr4	HAVANA	CDS	148700200	148700286	0	-	2	gene_id "ENSMUSG00000041459.16"; transcript_id "ENSMUST00000188488.2"; gene_type "protein_coding"; gene_name "Tardbp"; transcript_type "protein_coding"; transcript_name "Tardbp-221"; exon_number 2; exon_id "ENSMUSE00001324950.2"; level 2; protein_id "ENSMUSP00000140989.2"; transcript_support_level "5"; mgi_id "MGI:2387629"; tag "mRNA_start_NF"; tag "cds_start_NF"; tag "not_organism_supported"; havana_gene "OTTMUSG00000010947.1"; havana_transcript "OTTMUST00000118274.1";
chr4	HAVANA	exon	148700200	148700286	0	-	.	gene_id "ENSMUSG00000041459.16"; transcript_id "ENSMUST00000186729.7"; gene_type "protein_coding"; gene_name "Tardbp"; transcript_type "nonsense_mediated_decay"; transcript_name "Tardbp-215"; exon_number 4; exon_id "ENSMUSE00001332808.2"; level 2; protein_id "ENSMUSP00000139547.2"; transcript_support_level "5"; mgi_id "MGI:2387629"; tag "mRNA_start_NF"; tag "cds_start_NF"; tag "alternative_3_UTR"; tag "not_organism_supported"; havana_gene "OTTMUSG00000010947.1"; havana_transcript "OTTMUST00000118275.1";
chr4	HAVANA	UTR	148700200	148700286	0	-	.	gene_id "ENSMUSG00000041459.16"; transcript_id "ENSMUST00000186729.7"; gene_type "protein_coding"; gene_name "Tardbp"; transcript_type "nonsense_mediated_decay"; transcript_name "Tardbp-215"; exon_number 4; exon_id "ENSMUSE00001332808.2"; level 2; protein_id "ENSMUSP00000139547.2"; transcript_support_level "5"; mgi_id "MGI:2387629"; tag "mRNA_start_NF"; tag "cds_start_NF"; tag "alternative_3_UTR"; tag "not_organism_supported"; havana_gene "OTTMUSG00000010947.1"; havana_transcript "OTTMUST00000118275.1";
chr4	HAVANA	exon	148700200	148700595	0	-	.	gene_id "ENSMUSG00000041459.16"; transcript_id "ENSMUST00000188380.2"; gene_type "protein_coding"; gene_name "Tardbp"; transcript_type "protein_coding_CDS_not_defined"; transcript_name "Tardbp-220"; exon_number 1; exon_id "ENSMUSE00001323133.2"; level 2; transcript_support_level "5"; mgi_id "MGI:2387629"; havana_gene "OTTMUSG00000010947.1"; havana_transcript "OTTMUST00000118273.1";
chr4	HAVANA	exon	148700216	148700286	0	-	.	gene_id "ENSMUSG00000041459.16"; transcript_id "ENSMUST00000186317.2"; gene_type "protein_coding"; gene_name "Tardbp"; transcript_type "protein_coding_CDS_not_defined"; transcript_name "Tardbp-213"; exon_number 2; exon_id "ENSMUSE00001330164.2"; level 2; transcript_support_level "5"; mgi_id "MGI:2387629"; tag "not_organism_supported"; havana_gene "OTTMUSG00000010947.1"; havana_transcript "OTTMUST00000118278.1";
chr4	HAVANA	transcript	148700216	148702309	0	-	.	gene_id "ENSMUSG00000041459.16"; transcript_id "ENSMUST00000186317.2"; gene_type "protein_coding"; gene_name "Tardbp"; transcript_type "protein_coding_CDS_not_defined"; transcript_name "Tardbp-213"; level 2; transcript_support_level "5"; mgi_id "MGI:2387629"; tag "not_organism_supported"; havana_gene "OTTMUSG00000010947.1"; havana_transcript "OTTMUST00000118278.1";
chr4	HAVANA	exon	148700376	148701301	0	-	.	gene_id "ENSMUSG00000041459.16"; transcript_id "ENSMUST00000045180.14"; gene_type "protein_coding"; gene_name "Tardbp"; transcript_type "nonsense_mediated_decay"; transcript_name "Tardbp-201"; exon_number 8; exon_id "ENSMUSE00000733912.2"; level 2; protein_id "ENSMUSP00000038113.8"; transcript_support_level "1"; mgi_id "MGI:2387629"; tag "CCDS"; ccdsid "CCDS38969.1"; havana_gene "OTTMUSG00000010947.1"; havana_transcript "OTTMUST00000025674.1";
chr4	HAVANA	UTR	148700376	148701301	0	-	.	gene_id "ENSMUSG00000041459.16"; transcript_id "ENSMUST00000045180.14"; gene_type "protein_coding"; gene_name "Tardbp"; transcript_type "nonsense_mediated_decay"; transcript_name "Tardbp-201"; exon_number 8; exon_id "ENSMUSE00000733912.2"; level 2; protein_id "ENSMUSP00000038113.8"; transcript_support_level "1"; mgi_id "MGI:2387629"; tag "CCDS"; ccdsid "CCDS38969.1"; havana_gene "OTTMUSG00000010947.1"; havana_transcript "OTTMUST00000025674.1";
chr4	HAVANA	transcript	148700376	148711222	0	-	.	gene_id "ENSMUSG00000041459.16"; transcript_id "ENSMUST00000045180.14"; gene_type "protein_coding"; gene_name "Tardbp"; transcript_type "nonsense_mediated_decay"; transcript_name "Tardbp-201"; level 2; protein_id "ENSMUSP00000038113.8"; transcript_support_level "1"; mgi_id "MGI:2387629"; tag "CCDS"; ccdsid "CCDS38969.1"; havana_gene "OTTMUSG00000010947.1"; havana_transcript "OTTMUST00000025674.1";
chr4	HAVANA	exon	148701029	148701062	0	-	.	gene_id "ENSMUSG00000041459.16"; transcript_id "ENSMUST00000189041.2"; gene_type "protein_coding"; gene_name "Tardbp"; transcript_type "protein_coding_CDS_not_defined"; transcript_name "Tardbp-222"; exon_number 2; exon_id "ENSMUSE00001335840.2"; level 2; transcript_support_level "5"; mgi_id "MGI:2387629"; tag "not_organism_supported"; havana_gene "OTTMUSG00000010947.1"; havana_transcript "OTTMUST00000118276.1";
chr4	HAVANA	exon	148701029	148701301	0	-	.	gene_id "ENSMUSG00000041459.16"; transcript_id "ENSMUST00000188134.7"; gene_type "protein_coding"; gene_name "Tardbp"; transcript_type "nonsense_mediated_decay"; transcript_name "Tardbp-219"; exon_number 8; exon_id "ENSMUSE00001328098.2"; level 2; protein_id "ENSMUSP00000139476.2"; transcript_support_level "5"; mgi_id "MGI:2387629"; tag "alternative_3_UTR"; tag "not_organism_supported"; tag "CCDS"; ccdsid "CCDS38969.1"; havana_gene "OTTMUSG00000010947.1"; havana_transcript "OTTMUST00000118272.1";
chr4	HAVANA	UTR	148701029	148701301	0	-	.	gene_id "ENSMUSG00000041459.16"; transcript_id "ENSMUST00000188134.7"; gene_type "protein_coding"; gene_name "Tardbp"; transcript_type "nonsense_mediated_decay"; transcript_name "Tardbp-219"; exon_number 8; exon_id "ENSMUSE00001328098.2"; level 2; protein_id "ENSMUSP00000139476.2"; transcript_support_level "5"; mgi_id "MGI:2387629"; tag "alternative_3_UTR"; tag "not_organism_supported"; tag "CCDS"; ccdsid "CCDS38969.1"; havana_gene "OTTMUSG00000010947.1"; havana_transcript "OTTMUST00000118272.1";
chr4	HAVANA	exon	148701029	148701437	0	-	.	gene_id "ENSMUSG00000041459.16"; transcript_id "ENSMUST00000187937.2"; gene_type "protein_coding"; gene_name "Tardbp"; transcript_type "protein_coding_CDS_not_defined"; transcript_name "Tardbp-217"; exon_number 1; exon_id "ENSMUSE00001330373.2"; level 2; transcript_support_level "5"; mgi_id "MGI:2387629"; tag "not_organism_supported"; havana_gene "OTTMUSG00000010947.1"; havana_transcript "OTTMUST00000118277.1";
chr4	HAVANA	exon	148701093	148701301	0	-	.	gene_id "ENSMUSG00000041459.16"; transcript_id "ENSMUST00000147391.3"; gene_type "protein_coding"; gene_name "Tardbp"; transcript_type "nonsense_mediated_decay"; transcript_name "Tardbp-208"; exon_number 2; exon_id "ENSMUSE00001333836.2"; level 2; protein_id "ENSMUSP00000140333.2"; transcript_support_level "2"; mgi_id "MGI:2387629"; tag "mRNA_start_NF"; tag "cds_start_NF"; havana_gene "OTTMUSG00000010947.1"; havana_transcript "OTTMUST00000025677.1";
chr4	HAVANA	UTR	148701093	148701301	0	-	.	gene_id "ENSMUSG00000041459.16"; transcript_id "ENSMUST00000147391.3"; gene_type "protein_coding"; gene_name "Tardbp"; transcript_type "nonsense_mediated_decay"; transcript_name "Tardbp-208"; exon_number 2; exon_id "ENSMUSE00001333836.2"; level 2; protein_id "ENSMUSP00000140333.2"; transcript_support_level "2"; mgi_id "MGI:2387629"; tag "mRNA_start_NF"; tag "cds_start_NF"; havana_gene "OTTMUSG00000010947.1"; havana_transcript "OTTMUST00000025677.1";
chr4	HAVANA	transcript	148701093	148702824	0	-	.	gene_id "ENSMUSG00000041459.16"; transcript_id "ENSMUST00000147391.3"; gene_type "protein_coding"; gene_name "Tardbp"; transcript_type "nonsense_mediated_decay"; transcript_name "Tardbp-208"; level 2; protein_id "ENSMUSP00000140333.2"; transcript_support_level "2"; mgi_id "MGI:2387629"; tag "mRNA_start_NF"; tag "cds_start_NF"; havana_gene "OTTMUSG00000010947.1"; havana_transcript "OTTMUST00000025677.1";
chr4	HAVANA	exon	148701173	148701301	0	-	.	gene_id "ENSMUSG00000041459.16"; transcript_id "ENSMUST00000190552.7"; gene_type "protein_coding"; gene_name "Tardbp"; transcript_type "nonsense_mediated_decay"; transcript_name "Tardbp-226"; exon_number 6; exon_id "ENSMUSE00000795324.2"; level 2; protein_id "ENSMUSP00000141052.2"; transcript_support_level "5"; mgi_id "MGI:2387629"; tag "mRNA_start_NF"; tag "cds_start_NF"; havana_gene "OTTMUSG00000010947.1"; havana_transcript "OTTMUST00000118279.1";
chr4	HAVANA	UTR	148701173	148701301	0	-	.	gene_id "ENSMUSG00000041459.16"; transcript_id "ENSMUST00000190552.7"; gene_type "protein_coding"; gene_name "Tardbp"; transcript_type "nonsense_mediated_decay"; transcript_name "Tardbp-226"; exon_number 6; exon_id "ENSMUSE00000795324.2"; level 2; protein_id "ENSMUSP00000141052.2"; transcript_support_level "5"; mgi_id "MGI:2387629"; tag "mRNA_start_NF"; tag "cds_start_NF"; havana_gene "OTTMUSG00000010947.1"; havana_transcript "OTTMUST00000118279.1";
chr4	HAVANA	transcript	148701173	148706447	0	-	.	gene_id "ENSMUSG00000041459.16"; transcript_id "ENSMUST00000190552.7"; gene_type "protein_coding"; gene_name "Tardbp"; transcript_type "nonsense_mediated_decay"; transcript_name "Tardbp-226"; level 2; protein_id "ENSMUSP00000141052.2"; transcript_support_level "5"; mgi_id "MGI:2387629"; tag "mRNA_start_NF"; tag "cds_start_NF"; havana_gene "OTTMUSG00000010947.1"; havana_transcript "OTTMUST00000118279.1";
chr4	HAVANA	exon	148701178	148701301	0	-	.	gene_id "ENSMUSG00000041459.16"; transcript_id "ENSMUST00000140897.8"; gene_type "protein_coding"; gene_name "Tardbp"; transcript_type "nonsense_mediated_decay"; transcript_name "Tardbp-207"; exon_number 5; exon_id "ENSMUSE00000799103.2"; level 2; protein_id "ENSMUSP00000135135.3"; transcript_support_level "5"; mgi_id "MGI:2387629"; tag "mRNA_start_NF"; tag "cds_start_NF"; havana_gene "OTTMUSG00000010947.1"; havana_transcript "OTTMUST00000025676.1";
chr4	HAVANA	UTR	148701178	148701301	0	-	.	gene_id "ENSMUSG00000041459.16"; transcript_id "ENSMUST00000140897.8"; gene_type "protein_coding"; gene_name "Tardbp"; transcript_type "nonsense_mediated_decay"; transcript_name "Tardbp-207"; exon_number 5; exon_id "ENSMUSE00000799103.2"; level 2; protein_id "ENSMUSP00000135135.3"; transcript_support_level "5"; mgi_id "MGI:2387629"; tag "mRNA_start_NF"; tag "cds_start_NF"; havana_gene "OTTMUSG00000010947.1"; havana_transcript "OTTMUST00000025676.1";
chr4	HAVANA	transcript	148701178	148705147	0	-	.	gene_id "ENSMUSG00000041459.16"; transcript_id "ENSMUST00000140897.8"; gene_type "protein_coding"; gene_name "Tardbp"; transcript_type "nonsense_mediated_decay"; transcript_name "Tardbp-207"; level 2; protein_id "ENSMUSP00000135135.3"; transcript_support_level "5"; mgi_id "MGI:2387629"; tag "mRNA_start_NF"; tag "cds_start_NF"; havana_gene "OTTMUSG00000010947.1"; havana_transcript "OTTMUST00000025676.1";
chr4	HAVANA	exon	148701182	148701301	0	-	.	gene_id "ENSMUSG00000041459.16"; transcript_id "ENSMUST00000191378.7"; gene_type "protein_coding"; gene_name "Tardbp"; transcript_type "nonsense_mediated_decay"; transcript_name "Tardbp-229"; exon_number 5; exon_id "ENSMUSE00001321515.2"; level 2; protein_id "ENSMUSP00000140718.2"; transcript_support_level "5"; mgi_id "MGI:2387629"; tag "mRNA_start_NF"; tag "cds_start_NF"; tag "not_organism_supported"; havana_gene "OTTMUSG00000010947.1"; havana_transcript "OTTMUST00000118280.1";
chr4	HAVANA	UTR	148701182	148701301	0	-	.	gene_id "ENSMUSG00000041459.16"; transcript_id "ENSMUST00000191378.7"; gene_type "protein_coding"; gene_name "Tardbp"; transcript_type "nonsense_mediated_decay"; transcript_name "Tardbp-229"; exon_number 5; exon_id "ENSMUSE00001321515.2"; level 2; protein_id "ENSMUSP00000140718.2"; transcript_support_level "5"; mgi_id "MGI:2387629"; tag "mRNA_start_NF"; tag "cds_start_NF"; tag "not_organism_supported"; havana_gene "OTTMUSG00000010947.1"; havana_transcript "OTTMUST00000118280.1";
chr4	HAVANA	exon	148701182	148701301	0	-	.	gene_id "ENSMUSG00000041459.16"; transcript_id "ENSMUST00000191450.7"; gene_type "protein_coding"; gene_name "Tardbp"; transcript_type "nonsense_mediated_decay"; transcript_name "Tardbp-230"; exon_number 8; exon_id "ENSMUSE00001321515.2"; level 2; protein_id "ENSMUSP00000140832.2"; transcript_support_level "5"; mgi_id "MGI:2387629"; tag "not_organism_supported"; havana_gene "OTTMUSG00000010947.1"; havana_transcript "OTTMUST00000118264.1";
chr4	HAVANA	UTR	148701182	148701301	0	-	.	gene_id "ENSMUSG00000041459.16"; transcript_id "ENSMUST00000191450.7"; gene_type "protein_coding"; gene_name "Tardbp"; transcript_type "nonsense_mediated_decay"; transcript_name "Tardbp-230"; exon_number 8; exon_id "ENSMUSE00001321515.2"; level 2; protein_id "ENSMUSP00000140832.2"; transcript_support_level "5"; mgi_id "MGI:2387629"; tag "not_organism_supported"; havana_gene "OTTMUSG00000010947.1"; havana_transcript "OTTMUST00000118264.1";
chr4	HAVANA	transcript	148701182	148705142	0	-	.	gene_id "ENSMUSG00000041459.16"; transcript_id "ENSMUST00000191378.7"; gene_type "protein_coding"; gene_name "Tardbp"; transcript_type "nonsense_mediated_decay"; transcript_name "Tardbp-229"; level 2; protein_id "ENSMUSP00000140718.2"; transcript_support_level "5"; mgi_id "MGI:2387629"; tag "mRNA_start_NF"; tag "cds_start_NF"; tag "not_organism_supported"; havana_gene "OTTMUSG00000010947.1"; havana_transcript "OTTMUST00000118280.1";
chr4	HAVANA	transcript	148701182	148711215	0	-	.	gene_id "ENSMUSG00000041459.16"; transcript_id "ENSMUST00000191450.7"; gene_type "protein_coding"; gene_name "Tardbp"; transcript_type "nonsense_mediated_decay"; transcript_name "Tardbp-230"; level 2; protein_id "ENSMUSP00000140832.2"; transcript_support_level "5"; mgi_id "MGI:2387629"; tag "not_organism_supported"; havana_gene "OTTMUSG00000010947.1"; havana_transcript "OTTMUST00000118264.1";
chr4	HAVANA	exon	148701183	148701301	0	-	.	gene_id "ENSMUSG00000041459.16"; transcript_id "ENSMUST00000190287.2"; gene_type "protein_coding"; gene_name "Tardbp"; transcript_type "nonsense_mediated_decay"; transcript_name "Tardbp-224"; exon_number 4; exon_id "ENSMUSE00001326401.2"; level 2; protein_id "ENSMUSP00000140859.2"; transcript_support_level "5"; mgi_id "MGI:2387629"; tag "not_organism_supported"; tag "mRNA_start_NF"; tag "cds_start_NF"; havana_gene "OTTMUSG00000010947.1"; havana_transcript "OTTMUST00000118281.1";
chr4	HAVANA	UTR	148701183	148701301	0	-	.	gene_id "ENSMUSG00000041459.16"; transcript_id "ENSMUST00000190287.2"; gene_type "protein_coding"; gene_name "Tardbp"; transcript_type "nonsense_mediated_decay"; transcript_name "Tardbp-224"; exon_number 4; exon_id "ENSMUSE00001326401.2"; level 2; protein_id "ENSMUSP00000140859.2"; transcript_support_level "5"; mgi_id "MGI:2387629"; tag "not_organism_supported"; tag "mRNA_start_NF"; tag "cds_start_NF"; havana_gene "OTTMUSG00000010947.1"; havana_transcript "OTTMUST00000118281.1";
chr4	HAVANA	UTR	148701183	148702109	0	-	.	gene_id "ENSMUSG00000041459.16"; transcript_id "ENSMUST00000105699.8"; gene_type "protein_coding"; gene_name "Tardbp"; transcript_type "protein_coding"; transcript_name "Tardbp-204"; exon_number 7; exon_id "ENSMUSE00000667200.2"; level 2; protein_id "ENSMUSP00000101324.2"; transcript_support_level "1"; mgi_id "MGI:2387629"; tag "basic"; tag "CCDS"; ccdsid "CCDS38970.1"; havana_gene "OTTMUSG00000010947.1"; havana_transcript "OTTMUST00000025678.1";
chr4	HAVANA	exon	148701183	148702162	0	-	.	gene_id "ENSMUSG00000041459.16"; transcript_id "ENSMUST00000105699.8"; gene_type "protein_coding"; gene_name "Tardbp"; transcript_type "protein_coding"; transcript_name "Tardbp-204"; exon_number 7; exon_id "ENSMUSE00000667200.2"; level 2; protein_id "ENSMUSP00000101324.2"; transcript_support_level "1"; mgi_id "MGI:2387629"; tag "basic"; tag "CCDS"; ccdsid "CCDS38970.1"; havana_gene "OTTMUSG00000010947.1"; havana_transcript "OTTMUST00000025678.1";
chr4	HAVANA	transcript	148701183	148703807	0	-	.	gene_id "ENSMUSG00000041459.16"; transcript_id "ENSMUST00000190287.2"; gene_type "protein_coding"; gene_name "Tardbp"; transcript_type "nonsense_mediated_decay"; transcript_name "Tardbp-224"; level 2; protein_id "ENSMUSP00000140859.2"; transcript_support_level "5"; mgi_id "MGI:2387629"; tag "not_organism_supported"; tag "mRNA_start_NF"; tag "cds_start_NF"; havana_gene "OTTMUSG00000010947.1"; havana_transcript "OTTMUST00000118281.1";
chr4	HAVANA	transcript	148701183	148711215	0	-	.	gene_id "ENSMUSG00000041459.16"; transcript_id "ENSMUST00000105699.8"; gene_type "protein_coding"; gene_name "Tardbp"; transcript_type "protein_coding"; transcript_name "Tardbp-204"; level 2; protein_id "ENSMUSP00000101324.2"; transcript_support_level "1"; mgi_id "MGI:2387629"; tag "basic"; tag "CCDS"; ccdsid "CCDS38970.1"; havana_gene "OTTMUSG00000010947.1"; havana_transcript "OTTMUST00000025678.1";
chr4	HAVANA	exon	148701320	148701500	0	-	.	gene_id "ENSMUSG00000041459.16"; transcript_id "ENSMUST00000187939.7"; gene_type "protein_coding"; gene_name "Tardbp"; transcript_type "protein_coding"; transcript_name "Tardbp-218"; exon_number 5; exon_id "ENSMUSE00001322225.2"; level 2; protein_id "ENSMUSP00000140928.2"; transcript_support_level "5"; mgi_id "MGI:2387629"; tag "mRNA_start_NF"; tag "cds_start_NF"; tag "alternative_3_UTR"; tag "not_organism_supported"; havana_gene "OTTMUSG00000010947.1"; havana_transcript "OTTMUST00000118282.1";
chr4	HAVANA	UTR	148701320	148701500	0	-	.	gene_id "ENSMUSG00000041459.16"; transcript_id "ENSMUST00000187939.7"; gene_type "protein_coding"; gene_name "Tardbp"; transcript_type "protein_coding"; transcript_name "Tardbp-218"; exon_number 5; exon_id "ENSMUSE00001322225.2"; level 2; protein_id "ENSMUSP00000140928.2"; transcript_support_level "5"; mgi_id "MGI:2387629"; tag "mRNA_start_NF"; tag "cds_start_NF"; tag "alternative_3_UTR"; tag "not_organism_supported"; havana_gene "OTTMUSG00000010947.1"; havana_transcript "OTTMUST00000118282.1";
chr4	HAVANA	transcript	148701320	148705069	0	-	.	gene_id "ENSMUSG00000041459.16"; transcript_id "ENSMUST00000187939.7"; gene_type "protein_coding"; gene_name "Tardbp"; transcript_type "protein_coding"; transcript_name "Tardbp-218"; level 2; protein_id "ENSMUSP00000140928.2"; transcript_support_level "5"; mgi_id "MGI:2387629"; tag "mRNA_start_NF"; tag "cds_start_NF"; tag "alternative_3_UTR"; tag "not_organism_supported"; havana_gene "OTTMUSG00000010947.1"; havana_transcript "OTTMUST00000118282.1";
chr4	HAVANA	UTR	148701503	148702259	0	-	.	gene_id "ENSMUSG00000041459.16"; transcript_id "ENSMUST00000186711.2"; gene_type "protein_coding"; gene_name "Tardbp"; transcript_type "protein_coding"; transcript_name "Tardbp-214"; exon_number 2; exon_id "ENSMUSE00001334271.2"; level 2; protein_id "ENSMUSP00000140057.2"; transcript_support_level "3"; mgi_id "MGI:2387629"; tag "mRNA_start_NF"; tag "cds_start_NF"; havana_gene "OTTMUSG00000010947.1"; havana_transcript "OTTMUST00000118283.1";
chr4	HAVANA	exon	148701503	148702282	0	-	.	gene_id "ENSMUSG00000041459.16"; transcript_id "ENSMUST00000186711.2"; gene_type "protein_coding"; gene_name "Tardbp"; transcript_type "protein_coding"; transcript_name "Tardbp-214"; exon_number 2; exon_id "ENSMUSE00001334271.2"; level 2; protein_id "ENSMUSP00000140057.2"; transcript_support_level "3"; mgi_id "MGI:2387629"; tag "mRNA_start_NF"; tag "cds_start_NF"; havana_gene "OTTMUSG00000010947.1"; havana_transcript "OTTMUST00000118283.1";
chr4	HAVANA	transcript	148701503	148703137	0	-	.	gene_id "ENSMUSG00000041459.16"; transcript_id "ENSMUST00000186711.2"; gene_type "protein_coding"; gene_name "Tardbp"; transcript_type "protein_coding"; transcript_name "Tardbp-214"; level 2; protein_id "ENSMUSP00000140057.2"; transcript_support_level "3"; mgi_id "MGI:2387629"; tag "mRNA_start_NF"; tag "cds_start_NF"; havana_gene "OTTMUSG00000010947.1"; havana_transcript "OTTMUST00000118283.1";
chr4	HAVANA	UTR	148701765	148702259	0	-	.	gene_id "ENSMUSG00000041459.16"; transcript_id "ENSMUST00000190630.7"; gene_type "protein_coding"; gene_name "Tardbp"; transcript_type "protein_coding"; transcript_name "Tardbp-227"; exon_number 3; exon_id "ENSMUSE00001332442.2"; level 2; protein_id "ENSMUSP00000140385.2"; transcript_support_level "2"; mgi_id "MGI:2387629"; tag "mRNA_start_NF"; tag "cds_start_NF"; havana_gene "OTTMUSG00000010947.1"; havana_transcript "OTTMUST00000118284.1";
chr4	HAVANA	exon	148701765	148702282	0	-	.	gene_id "ENSMUSG00000041459.16"; transcript_id "ENSMUST00000190630.7"; gene_type "protein_coding"; gene_name "Tardbp"; transcript_type "protein_coding"; transcript_name "Tardbp-227"; exon_number 3; exon_id "ENSMUSE00001332442.2"; level 2; protein_id "ENSMUSP00000140385.2"; transcript_support_level "2"; mgi_id "MGI:2387629"; tag "mRNA_start_NF"; tag "cds_start_NF"; havana_gene "OTTMUSG00000010947.1"; havana_transcript "OTTMUST00000118284.1";
chr4	HAVANA	transcript	148701765	148703743	0	-	.	gene_id "ENSMUSG00000041459.16"; transcript_id "ENSMUST00000190630.7"; gene_type "protein_coding"; gene_name "Tardbp"; transcript_type "protein_coding"; transcript_name "Tardbp-227"; level 2; protein_id "ENSMUSP00000140385.2"; transcript_support_level "2"; mgi_id "MGI:2387629"; tag "mRNA_start_NF"; tag "cds_start_NF"; havana_gene "OTTMUSG00000010947.1"; havana_transcript "OTTMUST00000118284.1";
chr4	HAVANA	UTR	148701908	148702109	0	-	.	gene_id "ENSMUSG00000041459.16"; transcript_id "ENSMUST00000189048.7"; gene_type "protein_coding"; gene_name "Tardbp"; transcript_type "protein_coding"; transcript_name "Tardbp-223"; exon_number 6; exon_id "ENSMUSE00001328100.2"; level 2; protein_id "ENSMUSP00000140364.2"; transcript_support_level "1"; mgi_id "MGI:2387629"; tag "basic"; tag "CCDS"; ccdsid "CCDS38969.1"; havana_gene "OTTMUSG00000010947.1"; havana_transcript "OTTMUST00000118267.1";
chr4	HAVANA	exon	148701908	148702162	0	-	.	gene_id "ENSMUSG00000041459.16"; transcript_id "ENSMUST00000189048.7"; gene_type "protein_coding"; gene_name "Tardbp"; transcript_type "protein_coding"; transcript_name "Tardbp-223"; exon_number 6; exon_id "ENSMUSE00001328100.2"; level 2; protein_id "ENSMUSP00000140364.2"; transcript_support_level "1"; mgi_id "MGI:2387629"; tag "basic"; tag "CCDS"; ccdsid "CCDS38969.1"; havana_gene "OTTMUSG00000010947.1"; havana_transcript "OTTMUST00000118267.1";
chr4	HAVANA	transcript	148701908	148709819	0	-	.	gene_id "ENSMUSG00000041459.16"; transcript_id "ENSMUST00000189048.7"; gene_type "protein_coding"; gene_name "Tardbp"; transcript_type "protein_coding"; transcript_name "Tardbp-223"; level 2; protein_id "ENSMUSP00000140364.2"; transcript_support_level "1"; mgi_id "MGI:2387629"; tag "basic"; tag "CCDS"; ccdsid "CCDS38969.1"; havana_gene "OTTMUSG00000010947.1"; havana_transcript "OTTMUST00000118267.1";
chr4	HAVANA	UTR	148702011	148702027	0	-	.	gene_id "ENSMUSG00000041459.16"; transcript_id "ENSMUST00000105700.8"; gene_type "protein_coding"; gene_name "Tardbp"; transcript_type "protein_coding"; transcript_name "Tardbp-205"; exon_number 6; exon_id "ENSMUSE00000667201.2"; level 2; protein_id "ENSMUSP00000101325.2"; transcript_support_level "1"; mgi_id "MGI:2387629"; tag "basic"; tag "CCDS"; ccdsid "CCDS38967.1"; havana_gene "OTTMUSG00000010947.1"; havana_transcript "OTTMUST00000025675.1";
chr4	HAVANA	exon	148702011	148702092	0	-	.	gene_id "ENSMUSG00000041459.16"; transcript_id "ENSMUST00000105700.8"; gene_type "protein_coding"; gene_name "Tardbp"; transcript_type "protein_coding"; transcript_name "Tardbp-205"; exon_number 6; exon_id "ENSMUSE00000667201.2"; level 2; protein_id "ENSMUSP00000101325.2"; transcript_support_level "1"; mgi_id "MGI:2387629"; tag "basic"; tag "CCDS"; ccdsid "CCDS38967.1"; havana_gene "OTTMUSG00000010947.1"; havana_transcript "OTTMUST00000025675.1";
chr4	HAVANA	UTR	148702011	148702109	0	-	.	gene_id "ENSMUSG00000041459.16"; transcript_id "ENSMUST00000095719.10"; gene_type "protein_coding"; gene_name "Tardbp"; transcript_type "protein_coding"; transcript_name "Tardbp-203"; exon_number 6; exon_id "ENSMUSE00000642863.3"; level 2; protein_id "ENSMUSP00000093386.4"; transcript_support_level "1"; mgi_id "MGI:2387629"; tag "basic"; tag "CCDS"; ccdsid "CCDS38968.1"; havana_gene "OTTMUSG00000010947.1"; havana_transcript "OTTMUST00000025679.1";
chr4	HAVANA	exon	148702011	148702162	0	-	.	gene_id "ENSMUSG00000041459.16"; transcript_id "ENSMUST00000095719.10"; gene_type "protein_coding"; gene_name "Tardbp"; transcript_type "protein_coding"; transcript_name "Tardbp-203"; exon_number 6; exon_id "ENSMUSE00000642863.3"; level 2; protein_id "ENSMUSP00000093386.4"; transcript_support_level "1"; mgi_id "MGI:2387629"; tag "basic"; tag "CCDS"; ccdsid "CCDS38968.1"; havana_gene "OTTMUSG00000010947.1"; havana_transcript "OTTMUST00000025679.1";
chr4	HAVANA	transcript	148702011	148709819	0	-	.	gene_id "ENSMUSG00000041459.16"; transcript_id "ENSMUST00000095719.10"; gene_type "protein_coding"; gene_name "Tardbp"; transcript_type "protein_coding"; transcript_name "Tardbp-203"; level 2; protein_id "ENSMUSP00000093386.4"; transcript_support_level "1"; mgi_id "MGI:2387629"; tag "basic"; tag "CCDS"; ccdsid "CCDS38968.1"; havana_gene "OTTMUSG00000010947.1"; havana_transcript "OTTMUST00000025679.1";
chr4	HAVANA	transcript	148702011	148709819	0	-	.	gene_id "ENSMUSG00000041459.16"; transcript_id "ENSMUST00000105700.8"; gene_type "protein_coding"; gene_name "Tardbp"; transcript_type "protein_coding"; transcript_name "Tardbp-205"; level 2; protein_id "ENSMUSP00000101325.2"; transcript_support_level "1"; mgi_id "MGI:2387629"; tag "basic"; tag "CCDS"; ccdsid "CCDS38967.1"; havana_gene "OTTMUSG00000010947.1"; havana_transcript "OTTMUST00000025675.1";
chr4	HAVANA	UTR	148702023	148702027	0	-	.	gene_id "ENSMUSG00000041459.16"; transcript_id "ENSMUST00000187939.7"; gene_type "protein_coding"; gene_name "Tardbp"; transcript_type "protein_coding"; transcript_name "Tardbp-218"; exon_number 4; exon_id "ENSMUSE00001335483.2"; level 2; protein_id "ENSMUSP00000140928.2"; transcript_support_level "5"; mgi_id "MGI:2387629"; tag "mRNA_start_NF"; tag "cds_start_NF"; tag "alternative_3_UTR"; tag "not_organism_supported"; havana_gene "OTTMUSG00000010947.1"; havana_transcript "OTTMUST00000118282.1";
chr4	HAVANA	exon	148702023	148702092	0	-	.	gene_id "ENSMUSG00000041459.16"; transcript_id "ENSMUST00000187939.7"; gene_type "protein_coding"; gene_name "Tardbp"; transcript_type "protein_coding"; transcript_name "Tardbp-218"; exon_number 4; exon_id "ENSMUSE00001335483.2"; level 2; protein_id "ENSMUSP00000140928.2"; transcript_support_level "5"; mgi_id "MGI:2387629"; tag "mRNA_start_NF"; tag "cds_start_NF"; tag "alternative_3_UTR"; tag "not_organism_supported"; havana_gene "OTTMUSG00000010947.1"; havana_transcript "OTTMUST00000118282.1";
chr4	HAVANA	UTR	148702023	148702109	0	-	.	gene_id "ENSMUSG00000041459.16"; transcript_id "ENSMUST00000188134.7"; gene_type "protein_coding"; gene_name "Tardbp"; transcript_type "nonsense_mediated_decay"; transcript_name "Tardbp-219"; exon_number 7; exon_id "ENSMUSE00000453760.3"; level 2; protein_id "ENSMUSP00000139476.2"; transcript_support_level "5"; mgi_id "MGI:2387629"; tag "alternative_3_UTR"; tag "not_organism_supported"; tag "CCDS"; ccdsid "CCDS38969.1"; havana_gene "OTTMUSG00000010947.1"; havana_transcript "OTTMUST00000118272.1";
chr4	HAVANA	UTR	148702023	148702109	0	-	.	gene_id "ENSMUSG00000041459.16"; transcript_id "ENSMUST00000186729.7"; gene_type "protein_coding"; gene_name "Tardbp"; transcript_type "nonsense_mediated_decay"; transcript_name "Tardbp-215"; exon_number 3; exon_id "ENSMUSE00000453760.3"; level 2; protein_id "ENSMUSP00000139547.2"; transcript_support_level "5"; mgi_id "MGI:2387629"; tag "mRNA_start_NF"; tag "cds_start_NF"; tag "alternative_3_UTR"; tag "not_organism_supported"; havana_gene "OTTMUSG00000010947.1"; havana_transcript "OTTMUST00000118275.1";
chr4	HAVANA	UTR	148702023	148702109	0	-	.	gene_id "ENSMUSG00000041459.16"; transcript_id "ENSMUST00000045180.14"; gene_type "protein_coding"; gene_name "Tardbp"; transcript_type "nonsense_mediated_decay"; transcript_name "Tardbp-201"; exon_number 7; exon_id "ENSMUSE00000453760.3"; level 2; protein_id "ENSMUSP00000038113.8"; transcript_support_level "1"; mgi_id "MGI:2387629"; tag "CCDS"; ccdsid "CCDS38969.1"; havana_gene "OTTMUSG00000010947.1"; havana_transcript "OTTMUST00000025674.1";
chr4	HAVANA	UTR	148702023	148702109	0	-	.	gene_id "ENSMUSG00000041459.16"; transcript_id "ENSMUST00000190552.7"; gene_type "protein_coding"; gene_name "Tardbp"; transcript_type "nonsense_mediated_decay"; transcript_name "Tardbp-226"; exon_number 5; exon_id "ENSMUSE00000453760.3"; level 2; protein_id "ENSMUSP00000141052.2"; transcript_support_level "5"; mgi_id "MGI:2387629"; tag "mRNA_start_NF"; tag "cds_start_NF"; havana_gene "OTTMUSG00000010947.1"; havana_transcript "OTTMUST00000118279.1";
chr4	HAVANA	exon	148702023	148702162	0	-	.	gene_id "ENSMUSG00000041459.16"; transcript_id "ENSMUST00000188134.7"; gene_type "protein_coding"; gene_name "Tardbp"; transcript_type "nonsense_mediated_decay"; transcript_name "Tardbp-219"; exon_number 7; exon_id "ENSMUSE00000453760.3"; level 2; protein_id "ENSMUSP00000139476.2"; transcript_support_level "5"; mgi_id "MGI:2387629"; tag "alternative_3_UTR"; tag "not_organism_supported"; tag "CCDS"; ccdsid "CCDS38969.1"; havana_gene "OTTMUSG00000010947.1"; havana_transcript "OTTMUST00000118272.1";
chr4	HAVANA	exon	148702023	148702162	0	-	.	gene_id "ENSMUSG00000041459.16"; transcript_id "ENSMUST00000186729.7"; gene_type "protein_coding"; gene_name "Tardbp"; transcript_type "nonsense_mediated_decay"; transcript_name "Tardbp-215"; exon_number 3; exon_id "ENSMUSE00000453760.3"; level 2; protein_id "ENSMUSP00000139547.2"; transcript_support_level "5"; mgi_id "MGI:2387629"; tag "mRNA_start_NF"; tag "cds_start_NF"; tag "alternative_3_UTR"; tag "not_organism_supported"; havana_gene "OTTMUSG00000010947.1"; havana_transcript "OTTMUST00000118275.1";
chr4	HAVANA	exon	148702023	148702162	0	-	.	gene_id "ENSMUSG00000041459.16"; transcript_id "ENSMUST00000045180.14"; gene_type "protein_coding"; gene_name "Tardbp"; transcript_type "nonsense_mediated_decay"; transcript_name "Tardbp-201"; exon_number 7; exon_id "ENSMUSE00000453760.3"; level 2; protein_id "ENSMUSP00000038113.8"; transcript_support_level "1"; mgi_id "MGI:2387629"; tag "CCDS"; ccdsid "CCDS38969.1"; havana_gene "OTTMUSG00000010947.1"; havana_transcript "OTTMUST00000025674.1";
chr4	HAVANA	exon	148702023	148702162	0	-	.	gene_id "ENSMUSG00000041459.16"; transcript_id "ENSMUST00000190552.7"; gene_type "protein_coding"; gene_name "Tardbp"; transcript_type "nonsense_mediated_decay"; transcript_name "Tardbp-226"; exon_number 5; exon_id "ENSMUSE00000453760.3"; level 2; protein_id "ENSMUSP00000141052.2"; transcript_support_level "5"; mgi_id "MGI:2387629"; tag "mRNA_start_NF"; tag "cds_start_NF"; havana_gene "OTTMUSG00000010947.1"; havana_transcript "OTTMUST00000118279.1";
chr4	HAVANA	UTR	148702023	148702174	0	-	.	gene_id "ENSMUSG00000041459.16"; transcript_id "ENSMUST00000191378.7"; gene_type "protein_coding"; gene_name "Tardbp"; transcript_type "nonsense_mediated_decay"; transcript_name "Tardbp-229"; exon_number 4; exon_id "ENSMUSE00001334130.2"; level 2; protein_id "ENSMUSP00000140718.2"; transcript_support_level "5"; mgi_id "MGI:2387629"; tag "mRNA_start_NF"; tag "cds_start_NF"; tag "not_organism_supported"; havana_gene "OTTMUSG00000010947.1"; havana_transcript "OTTMUST00000118280.1";
chr4	HAVANA	UTR	148702023	148702187	0	-	.	gene_id "ENSMUSG00000041459.16"; transcript_id "ENSMUST00000190287.2"; gene_type "protein_coding"; gene_name "Tardbp"; transcript_type "nonsense_mediated_decay"; transcript_name "Tardbp-224"; exon_number 3; exon_id "ENSMUSE00001326708.2"; level 2; protein_id "ENSMUSP00000140859.2"; transcript_support_level "5"; mgi_id "MGI:2387629"; tag "not_organism_supported"; tag "mRNA_start_NF"; tag "cds_start_NF"; havana_gene "OTTMUSG00000010947.1"; havana_transcript "OTTMUST00000118281.1";
chr4	HAVANA	exon	148702023	148702194	0	-	.	gene_id "ENSMUSG00000041459.16"; transcript_id "ENSMUST00000191378.7"; gene_type "protein_coding"; gene_name "Tardbp"; transcript_type "nonsense_mediated_decay"; transcript_name "Tardbp-229"; exon_number 4; exon_id "ENSMUSE00001334130.2"; level 2; protein_id "ENSMUSP00000140718.2"; transcript_support_level "5"; mgi_id "MGI:2387629"; tag "mRNA_start_NF"; tag "cds_start_NF"; tag "not_organism_supported"; havana_gene "OTTMUSG00000010947.1"; havana_transcript "OTTMUST00000118280.1";
chr4	HAVANA	exon	148702023	148702199	0	-	.	gene_id "ENSMUSG00000041459.16"; transcript_id "ENSMUST00000190287.2"; gene_type "protein_coding"; gene_name "Tardbp"; transcript_type "nonsense_mediated_decay"; transcript_name "Tardbp-224"; exon_number 3; exon_id "ENSMUSE00001326708.2"; level 2; protein_id "ENSMUSP00000140859.2"; transcript_support_level "5"; mgi_id "MGI:2387629"; tag "not_organism_supported"; tag "mRNA_start_NF"; tag "cds_start_NF"; havana_gene "OTTMUSG00000010947.1"; havana_transcript "OTTMUST00000118281.1";
chr4	HAVANA	UTR	148702023	148702259	0	-	.	gene_id "ENSMUSG00000041459.16"; transcript_id "ENSMUST00000140897.8"; gene_type "protein_coding"; gene_name "Tardbp"; transcript_type "nonsense_mediated_decay"; transcript_name "Tardbp-207"; exon_number 4; exon_id "ENSMUSE00000741746.2"; level 2; protein_id "ENSMUSP00000135135.3"; transcript_support_level "5"; mgi_id "MGI:2387629"; tag "mRNA_start_NF"; tag "cds_start_NF"; havana_gene "OTTMUSG00000010947.1"; havana_transcript "OTTMUST00000025676.1";
chr4	HAVANA	UTR	148702023	148702259	0	-	.	gene_id "ENSMUSG00000041459.16"; transcript_id "ENSMUST00000191450.7"; gene_type "protein_coding"; gene_name "Tardbp"; transcript_type "nonsense_mediated_decay"; transcript_name "Tardbp-230"; exon_number 7; exon_id "ENSMUSE00000741746.2"; level 2; protein_id "ENSMUSP00000140832.2"; transcript_support_level "5"; mgi_id "MGI:2387629"; tag "not_organism_supported"; havana_gene "OTTMUSG00000010947.1"; havana_transcript "OTTMUST00000118264.1";
chr4	HAVANA	exon	148702023	148702282	0	-	.	gene_id "ENSMUSG00000041459.16"; transcript_id "ENSMUST00000140897.8"; gene_type "protein_coding"; gene_name "Tardbp"; transcript_type "nonsense_mediated_decay"; transcript_name "Tardbp-207"; exon_number 4; exon_id "ENSMUSE00000741746.2"; level 2; protein_id "ENSMUSP00000135135.3"; transcript_support_level "5"; mgi_id "MGI:2387629"; tag "mRNA_start_NF"; tag "cds_start_NF"; havana_gene "OTTMUSG00000010947.1"; havana_transcript "OTTMUST00000025676.1";
chr4	HAVANA	exon	148702023	148702282	0	-	.	gene_id "ENSMUSG00000041459.16"; transcript_id "ENSMUST00000191450.7"; gene_type "protein_coding"; gene_name "Tardbp"; transcript_type "nonsense_mediated_decay"; transcript_name "Tardbp-230"; exon_number 7; exon_id "ENSMUSE00000741746.2"; level 2; protein_id "ENSMUSP00000140832.2"; transcript_support_level "5"; mgi_id "MGI:2387629"; tag "not_organism_supported"; havana_gene "OTTMUSG00000010947.1"; havana_transcript "OTTMUST00000118264.1";
chr4	HAVANA	exon	148702023	148702309	0	-	.	gene_id "ENSMUSG00000041459.16"; transcript_id "ENSMUST00000186317.2"; gene_type "protein_coding"; gene_name "Tardbp"; transcript_type "protein_coding_CDS_not_defined"; transcript_name "Tardbp-213"; exon_number 1; exon_id "ENSMUSE00001335361.2"; level 2; transcript_support_level "5"; mgi_id "MGI:2387629"; tag "not_organism_supported"; havana_gene "OTTMUSG00000010947.1"; havana_transcript "OTTMUST00000118278.1";
chr4	HAVANA	exon	148702023	148702532	0	-	.	gene_id "ENSMUSG00000041459.16"; transcript_id "ENSMUST00000189041.2"; gene_type "protein_coding"; gene_name "Tardbp"; transcript_type "protein_coding_CDS_not_defined"; transcript_name "Tardbp-222"; exon_number 1; exon_id "ENSMUSE00000740082.3"; level 2; transcript_support_level "5"; mgi_id "MGI:2387629"; tag "not_organism_supported"; havana_gene "OTTMUSG00000010947.1"; havana_transcript "OTTMUST00000118276.1";
chr4	HAVANA	UTR	148702023	148702720	0	-	.	gene_id "ENSMUSG00000041459.16"; transcript_id "ENSMUST00000147391.3"; gene_type "protein_coding"; gene_name "Tardbp"; transcript_type "nonsense_mediated_decay"; transcript_name "Tardbp-208"; exon_number 1; exon_id "ENSMUSE00001326617.2"; level 2; protein_id "ENSMUSP00000140333.2"; transcript_support_level "2"; mgi_id "MGI:2387629"; tag "mRNA_start_NF"; tag "cds_start_NF"; havana_gene "OTTMUSG00000010947.1"; havana_transcript "OTTMUST00000025677.1";
chr4	HAVANA	exon	148702023	148702824	0	-	.	gene_id "ENSMUSG00000041459.16"; transcript_id "ENSMUST00000147391.3"; gene_type "protein_coding"; gene_name "Tardbp"; transcript_type "nonsense_mediated_decay"; transcript_name "Tardbp-208"; exon_number 1; exon_id "ENSMUSE00001326617.2"; level 2; protein_id "ENSMUSP00000140333.2"; transcript_support_level "2"; mgi_id "MGI:2387629"; tag "mRNA_start_NF"; tag "cds_start_NF"; havana_gene "OTTMUSG00000010947.1"; havana_transcript "OTTMUST00000025677.1";
chr4	ENSEMBL	stop_codon	148702025	148702027	0	-	0	gene_id "ENSMUSG00000041459.16"; transcript_id "ENSMUST00000105702.9"; gene_type "protein_coding"; gene_name "Tardbp"; transcript_type "protein_coding"; transcript_name "Tardbp-206"; exon_number 7; exon_id "ENSMUSE00000903224.2"; level 3; protein_id "ENSMUSP00000101327.3"; transcript_support_level "5"; mgi_id "MGI:2387629"; tag "basic"; tag "CCDS"; ccdsid "CCDS38967.1"; havana_gene "OTTMUSG00000010947.1";
chr4	HAVANA	stop_codon	148702025	148702027	0	-	0	gene_id "ENSMUSG00000041459.16"; transcript_id "ENSMUST00000187939.7"; gene_type "protein_coding"; gene_name "Tardbp"; transcript_type "protein_coding"; transcript_name "Tardbp-218"; exon_number 4; exon_id "ENSMUSE00001335483.2"; level 2; protein_id "ENSMUSP00000140928.2"; transcript_support_level "5"; mgi_id "MGI:2387629"; tag "mRNA_start_NF"; tag "cds_start_NF"; tag "alternative_3_UTR"; tag "not_organism_supported"; havana_gene "OTTMUSG00000010947.1"; havana_transcript "OTTMUST00000118282.1";
chr4	HAVANA	stop_codon	148702025	148702027	0	-	0	gene_id "ENSMUSG00000041459.16"; transcript_id "ENSMUST00000105700.8"; gene_type "protein_coding"; gene_name "Tardbp"; transcript_type "protein_coding"; transcript_name "Tardbp-205"; exon_number 6; exon_id "ENSMUSE00000667201.2"; level 2; protein_id "ENSMUSP00000101325.2"; transcript_support_level "1"; mgi_id "MGI:2387629"; tag "basic"; tag "CCDS"; ccdsid "CCDS38967.1"; havana_gene "OTTMUSG00000010947.1"; havana_transcript "OTTMUST00000025675.1";
chr4	ENSEMBL	CDS	148702028	148702092	0	-	2	gene_id "ENSMUSG00000041459.16"; transcript_id "ENSMUST00000105702.9"; gene_type "protein_coding"; gene_name "Tardbp"; transcript_type "protein_coding"; transcript_name "Tardbp-206"; exon_number 7; exon_id "ENSMUSE00000903224.2"; level 3; protein_id "ENSMUSP00000101327.3"; transcript_support_level "5"; mgi_id "MGI:2387629"; tag "basic"; tag "CCDS"; ccdsid "CCDS38967.1"; havana_gene "OTTMUSG00000010947.1";
chr4	HAVANA	CDS	148702028	148702092	0	-	2	gene_id "ENSMUSG00000041459.16"; transcript_id "ENSMUST00000187939.7"; gene_type "protein_coding"; gene_name "Tardbp"; transcript_type "protein_coding"; transcript_name "Tardbp-218"; exon_number 4; exon_id "ENSMUSE00001335483.2"; level 2; protein_id "ENSMUSP00000140928.2"; transcript_support_level "5"; mgi_id "MGI:2387629"; tag "mRNA_start_NF"; tag "cds_start_NF"; tag "alternative_3_UTR"; tag "not_organism_supported"; havana_gene "OTTMUSG00000010947.1"; havana_transcript "OTTMUST00000118282.1";
chr4	HAVANA	CDS	148702028	148702092	0	-	2	gene_id "ENSMUSG00000041459.16"; transcript_id "ENSMUST00000105700.8"; gene_type "protein_coding"; gene_name "Tardbp"; transcript_type "protein_coding"; transcript_name "Tardbp-205"; exon_number 6; exon_id "ENSMUSE00000667201.2"; level 2; protein_id "ENSMUSP00000101325.2"; transcript_support_level "1"; mgi_id "MGI:2387629"; tag "basic"; tag "CCDS"; ccdsid "CCDS38967.1"; havana_gene "OTTMUSG00000010947.1"; havana_transcript "OTTMUST00000025675.1";
chr4	HAVANA	UTR	148702065	148702174	0	-	.	gene_id "ENSMUSG00000041459.16"; transcript_id "ENSMUST00000185824.7"; gene_type "protein_coding"; gene_name "Tardbp"; transcript_type "protein_coding"; transcript_name "Tardbp-212"; exon_number 5; exon_id "ENSMUSE00001335502.2"; level 2; protein_id "ENSMUSP00000140110.2"; transcript_support_level "5"; mgi_id "MGI:2387629"; tag "mRNA_start_NF"; tag "cds_start_NF"; tag "not_organism_supported"; havana_gene "OTTMUSG00000010947.1"; havana_transcript "OTTMUST00000118285.1";
chr4	HAVANA	exon	148702065	148702194	0	-	.	gene_id "ENSMUSG00000041459.16"; transcript_id "ENSMUST00000185824.7"; gene_type "protein_coding"; gene_name "Tardbp"; transcript_type "protein_coding"; transcript_name "Tardbp-212"; exon_number 5; exon_id "ENSMUSE00001335502.2"; level 2; protein_id "ENSMUSP00000140110.2"; transcript_support_level "5"; mgi_id "MGI:2387629"; tag "mRNA_start_NF"; tag "cds_start_NF"; tag "not_organism_supported"; havana_gene "OTTMUSG00000010947.1"; havana_transcript "OTTMUST00000118285.1";
chr4	HAVANA	transcript	148702065	148706554	0	-	.	gene_id "ENSMUSG00000041459.16"; transcript_id "ENSMUST00000185824.7"; gene_type "protein_coding"; gene_name "Tardbp"; transcript_type "protein_coding"; transcript_name "Tardbp-212"; level 2; protein_id "ENSMUSP00000140110.2"; transcript_support_level "5"; mgi_id "MGI:2387629"; tag "mRNA_start_NF"; tag "cds_start_NF"; tag "not_organism_supported"; havana_gene "OTTMUSG00000010947.1"; havana_transcript "OTTMUST00000118285.1";
chr4	ENSEMBL	stop_codon	148702107	148702109	0	-	0	gene_id "ENSMUSG00000041459.16"; transcript_id "ENSMUST00000165113.8"; gene_type "protein_coding"; gene_name "Tardbp"; transcript_type "protein_coding"; transcript_name "Tardbp-209"; exon_number 7; exon_id "ENSMUSE00000894520.2"; level 3; protein_id "ENSMUSP00000129342.2"; transcript_support_level "5"; mgi_id "MGI:2387629"; tag "basic"; tag "CCDS"; ccdsid "CCDS38969.1"; havana_gene "OTTMUSG00000010947.1";
chr4	ENSEMBL	stop_codon	148702107	148702109	0	-	0	gene_id "ENSMUSG00000041459.16"; transcript_id "ENSMUST00000172073.8"; gene_type "protein_coding"; gene_name "Tardbp"; transcript_type "protein_coding"; transcript_name "Tardbp-210"; exon_number 7; exon_id "ENSMUSE00000894520.2"; level 3; protein_id "ENSMUSP00000130963.2"; transcript_support_level "5"; mgi_id "MGI:2387629"; tag "basic"; tag "CCDS"; ccdsid "CCDS38968.1"; havana_gene "OTTMUSG00000010947.1";
chr4	HAVANA	stop_codon	148702107	148702109	0	-	0	gene_id "ENSMUSG00000041459.16"; transcript_id "ENSMUST00000188134.7"; gene_type "protein_coding"; gene_name "Tardbp"; transcript_type "nonsense_mediated_decay"; transcript_name "Tardbp-219"; exon_number 7; exon_id "ENSMUSE00000453760.3"; level 2; protein_id "ENSMUSP00000139476.2"; transcript_support_level "5"; mgi_id "MGI:2387629"; tag "alternative_3_UTR"; tag "not_organism_supported"; tag "CCDS"; ccdsid "CCDS38969.1"; havana_gene "OTTMUSG00000010947.1"; havana_transcript "OTTMUST00000118272.1";
chr4	HAVANA	stop_codon	148702107	148702109	0	-	0	gene_id "ENSMUSG00000041459.16"; transcript_id "ENSMUST00000186729.7"; gene_type "protein_coding"; gene_name "Tardbp"; transcript_type "nonsense_mediated_decay"; transcript_name "Tardbp-215"; exon_number 3; exon_id "ENSMUSE00000453760.3"; level 2; protein_id "ENSMUSP00000139547.2"; transcript_support_level "5"; mgi_id "MGI:2387629"; tag "mRNA_start_NF"; tag "cds_start_NF"; tag "alternative_3_UTR"; tag "not_organism_supported"; havana_gene "OTTMUSG00000010947.1"; havana_transcript "OTTMUST00000118275.1";
chr4	HAVANA	stop_codon	148702107	148702109	0	-	0	gene_id "ENSMUSG00000041459.16"; transcript_id "ENSMUST00000045180.14"; gene_type "protein_coding"; gene_name "Tardbp"; transcript_type "nonsense_mediated_decay"; transcript_name "Tardbp-201"; exon_number 7; exon_id "ENSMUSE00000453760.3"; level 2; protein_id "ENSMUSP00000038113.8"; transcript_support_level "1"; mgi_id "MGI:2387629"; tag "CCDS"; ccdsid "CCDS38969.1"; havana_gene "OTTMUSG00000010947.1"; havana_transcript "OTTMUST00000025674.1";
chr4	HAVANA	stop_codon	148702107	148702109	0	-	0	gene_id "ENSMUSG00000041459.16"; transcript_id "ENSMUST00000190552.7"; gene_type "protein_coding"; gene_name "Tardbp"; transcript_type "nonsense_mediated_decay"; transcript_name "Tardbp-226"; exon_number 5; exon_id "ENSMUSE00000453760.3"; level 2; protein_id "ENSMUSP00000141052.2"; transcript_support_level "5"; mgi_id "MGI:2387629"; tag "mRNA_start_NF"; tag "cds_start_NF"; havana_gene "OTTMUSG00000010947.1"; havana_transcript "OTTMUST00000118279.1";
chr4	HAVANA	stop_codon	148702107	148702109	0	-	0	gene_id "ENSMUSG00000041459.16"; transcript_id "ENSMUST00000105699.8"; gene_type "protein_coding"; gene_name "Tardbp"; transcript_type "protein_coding"; transcript_name "Tardbp-204"; exon_number 7; exon_id "ENSMUSE00000667200.2"; level 2; protein_id "ENSMUSP00000101324.2"; transcript_support_level "1"; mgi_id "MGI:2387629"; tag "basic"; tag "CCDS"; ccdsid "CCDS38970.1"; havana_gene "OTTMUSG00000010947.1"; havana_transcript "OTTMUST00000025678.1";
chr4	HAVANA	stop_codon	148702107	148702109	0	-	0	gene_id "ENSMUSG00000041459.16"; transcript_id "ENSMUST00000189048.7"; gene_type "protein_coding"; gene_name "Tardbp"; transcript_type "protein_coding"; transcript_name "Tardbp-223"; exon_number 6; exon_id "ENSMUSE00001328100.2"; level 2; protein_id "ENSMUSP00000140364.2"; transcript_support_level "1"; mgi_id "MGI:2387629"; tag "basic"; tag "CCDS"; ccdsid "CCDS38969.1"; havana_gene "OTTMUSG00000010947.1"; havana_transcript "OTTMUST00000118267.1";
chr4	HAVANA	stop_codon	148702107	148702109	0	-	0	gene_id "ENSMUSG00000041459.16"; transcript_id "ENSMUST00000095719.10"; gene_type "protein_coding"; gene_name "Tardbp"; transcript_type "protein_coding"; transcript_name "Tardbp-203"; exon_number 6; exon_id "ENSMUSE00000642863.3"; level 2; protein_id "ENSMUSP00000093386.4"; transcript_support_level "1"; mgi_id "MGI:2387629"; tag "basic"; tag "CCDS"; ccdsid "CCDS38968.1"; havana_gene "OTTMUSG00000010947.1"; havana_transcript "OTTMUST00000025679.1";
chr4	ENSEMBL	CDS	148702110	148702162	0	-	2	gene_id "ENSMUSG00000041459.16"; transcript_id "ENSMUST00000165113.8"; gene_type "protein_coding"; gene_name "Tardbp"; transcript_type "protein_coding"; transcript_name "Tardbp-209"; exon_number 7; exon_id "ENSMUSE00000894520.2"; level 3; protein_id "ENSMUSP00000129342.2"; transcript_support_level "5"; mgi_id "MGI:2387629"; tag "basic"; tag "CCDS"; ccdsid "CCDS38969.1"; havana_gene "OTTMUSG00000010947.1";
chr4	ENSEMBL	CDS	148702110	148702162	0	-	2	gene_id "ENSMUSG00000041459.16"; transcript_id "ENSMUST00000172073.8"; gene_type "protein_coding"; gene_name "Tardbp"; transcript_type "protein_coding"; transcript_name "Tardbp-210"; exon_number 7; exon_id "ENSMUSE00000894520.2"; level 3; protein_id "ENSMUSP00000130963.2"; transcript_support_level "5"; mgi_id "MGI:2387629"; tag "basic"; tag "CCDS"; ccdsid "CCDS38968.1"; havana_gene "OTTMUSG00000010947.1";
chr4	HAVANA	CDS	148702110	148702162	0	-	2	gene_id "ENSMUSG00000041459.16"; transcript_id "ENSMUST00000188134.7"; gene_type "protein_coding"; gene_name "Tardbp"; transcript_type "nonsense_mediated_decay"; transcript_name "Tardbp-219"; exon_number 7; exon_id "ENSMUSE00000453760.3"; level 2; protein_id "ENSMUSP00000139476.2"; transcript_support_level "5"; mgi_id "MGI:2387629"; tag "alternative_3_UTR"; tag "not_organism_supported"; tag "CCDS"; ccdsid "CCDS38969.1"; havana_gene "OTTMUSG00000010947.1"; havana_transcript "OTTMUST00000118272.1";
chr4	HAVANA	CDS	148702110	148702162	0	-	2	gene_id "ENSMUSG00000041459.16"; transcript_id "ENSMUST00000186729.7"; gene_type "protein_coding"; gene_name "Tardbp"; transcript_type "nonsense_mediated_decay"; transcript_name "Tardbp-215"; exon_number 3; exon_id "ENSMUSE00000453760.3"; level 2; protein_id "ENSMUSP00000139547.2"; transcript_support_level "5"; mgi_id "MGI:2387629"; tag "mRNA_start_NF"; tag "cds_start_NF"; tag "alternative_3_UTR"; tag "not_organism_supported"; havana_gene "OTTMUSG00000010947.1"; havana_transcript "OTTMUST00000118275.1";
chr4	HAVANA	CDS	148702110	148702162	0	-	2	gene_id "ENSMUSG00000041459.16"; transcript_id "ENSMUST00000045180.14"; gene_type "protein_coding"; gene_name "Tardbp"; transcript_type "nonsense_mediated_decay"; transcript_name "Tardbp-201"; exon_number 7; exon_id "ENSMUSE00000453760.3"; level 2; protein_id "ENSMUSP00000038113.8"; transcript_support_level "1"; mgi_id "MGI:2387629"; tag "CCDS"; ccdsid "CCDS38969.1"; havana_gene "OTTMUSG00000010947.1"; havana_transcript "OTTMUST00000025674.1";
chr4	HAVANA	CDS	148702110	148702162	0	-	2	gene_id "ENSMUSG00000041459.16"; transcript_id "ENSMUST00000190552.7"; gene_type "protein_coding"; gene_name "Tardbp"; transcript_type "nonsense_mediated_decay"; transcript_name "Tardbp-226"; exon_number 5; exon_id "ENSMUSE00000453760.3"; level 2; protein_id "ENSMUSP00000141052.2"; transcript_support_level "5"; mgi_id "MGI:2387629"; tag "mRNA_start_NF"; tag "cds_start_NF"; havana_gene "OTTMUSG00000010947.1"; havana_transcript "OTTMUST00000118279.1";
chr4	HAVANA	CDS	148702110	148702162	0	-	2	gene_id "ENSMUSG00000041459.16"; transcript_id "ENSMUST00000105699.8"; gene_type "protein_coding"; gene_name "Tardbp"; transcript_type "protein_coding"; transcript_name "Tardbp-204"; exon_number 7; exon_id "ENSMUSE00000667200.2"; level 2; protein_id "ENSMUSP00000101324.2"; transcript_support_level "1"; mgi_id "MGI:2387629"; tag "basic"; tag "CCDS"; ccdsid "CCDS38970.1"; havana_gene "OTTMUSG00000010947.1"; havana_transcript "OTTMUST00000025678.1";
chr4	HAVANA	CDS	148702110	148702162	0	-	2	gene_id "ENSMUSG00000041459.16"; transcript_id "ENSMUST00000189048.7"; gene_type "protein_coding"; gene_name "Tardbp"; transcript_type "protein_coding"; transcript_name "Tardbp-223"; exon_number 6; exon_id "ENSMUSE00001328100.2"; level 2; protein_id "ENSMUSP00000140364.2"; transcript_support_level "1"; mgi_id "MGI:2387629"; tag "basic"; tag "CCDS"; ccdsid "CCDS38969.1"; havana_gene "OTTMUSG00000010947.1"; havana_transcript "OTTMUST00000118267.1";
chr4	HAVANA	CDS	148702110	148702162	0	-	2	gene_id "ENSMUSG00000041459.16"; transcript_id "ENSMUST00000095719.10"; gene_type "protein_coding"; gene_name "Tardbp"; transcript_type "protein_coding"; transcript_name "Tardbp-203"; exon_number 6; exon_id "ENSMUSE00000642863.3"; level 2; protein_id "ENSMUSP00000093386.4"; transcript_support_level "1"; mgi_id "MGI:2387629"; tag "basic"; tag "CCDS"; ccdsid "CCDS38968.1"; havana_gene "OTTMUSG00000010947.1"; havana_transcript "OTTMUST00000025679.1";
chr4	HAVANA	stop_codon	148702172	148702174	0	-	0	gene_id "ENSMUSG00000041459.16"; transcript_id "ENSMUST00000191378.7"; gene_type "protein_coding"; gene_name "Tardbp"; transcript_type "nonsense_mediated_decay"; transcript_name "Tardbp-229"; exon_number 4; exon_id "ENSMUSE00001334130.2"; level 2; protein_id "ENSMUSP00000140718.2"; transcript_support_level "5"; mgi_id "MGI:2387629"; tag "mRNA_start_NF"; tag "cds_start_NF"; tag "not_organism_supported"; havana_gene "OTTMUSG00000010947.1"; havana_transcript "OTTMUST00000118280.1";
chr4	HAVANA	stop_codon	148702172	148702174	0	-	0	gene_id "ENSMUSG00000041459.16"; transcript_id "ENSMUST00000185824.7"; gene_type "protein_coding"; gene_name "Tardbp"; transcript_type "protein_coding"; transcript_name "Tardbp-212"; exon_number 5; exon_id "ENSMUSE00001335502.2"; level 2; protein_id "ENSMUSP00000140110.2"; transcript_support_level "5"; mgi_id "MGI:2387629"; tag "mRNA_start_NF"; tag "cds_start_NF"; tag "not_organism_supported"; havana_gene "OTTMUSG00000010947.1"; havana_transcript "OTTMUST00000118285.1";
chr4	HAVANA	CDS	148702175	148702194	0	-	2	gene_id "ENSMUSG00000041459.16"; transcript_id "ENSMUST00000191378.7"; gene_type "protein_coding"; gene_name "Tardbp"; transcript_type "nonsense_mediated_decay"; transcript_name "Tardbp-229"; exon_number 4; exon_id "ENSMUSE00001334130.2"; level 2; protein_id "ENSMUSP00000140718.2"; transcript_support_level "5"; mgi_id "MGI:2387629"; tag "mRNA_start_NF"; tag "cds_start_NF"; tag "not_organism_supported"; havana_gene "OTTMUSG00000010947.1"; havana_transcript "OTTMUST00000118280.1";
chr4	HAVANA	CDS	148702175	148702194	0	-	2	gene_id "ENSMUSG00000041459.16"; transcript_id "ENSMUST00000185824.7"; gene_type "protein_coding"; gene_name "Tardbp"; transcript_type "protein_coding"; transcript_name "Tardbp-212"; exon_number 5; exon_id "ENSMUSE00001335502.2"; level 2; protein_id "ENSMUSP00000140110.2"; transcript_support_level "5"; mgi_id "MGI:2387629"; tag "mRNA_start_NF"; tag "cds_start_NF"; tag "not_organism_supported"; havana_gene "OTTMUSG00000010947.1"; havana_transcript "OTTMUST00000118285.1";
chr4	HAVANA	stop_codon	148702185	148702187	0	-	0	gene_id "ENSMUSG00000041459.16"; transcript_id "ENSMUST00000190287.2"; gene_type "protein_coding"; gene_name "Tardbp"; transcript_type "nonsense_mediated_decay"; transcript_name "Tardbp-224"; exon_number 3; exon_id "ENSMUSE00001326708.2"; level 2; protein_id "ENSMUSP00000140859.2"; transcript_support_level "5"; mgi_id "MGI:2387629"; tag "not_organism_supported"; tag "mRNA_start_NF"; tag "cds_start_NF"; havana_gene "OTTMUSG00000010947.1"; havana_transcript "OTTMUST00000118281.1";
chr4	HAVANA	CDS	148702188	148702199	0	-	0	gene_id "ENSMUSG00000041459.16"; transcript_id "ENSMUST00000190287.2"; gene_type "protein_coding"; gene_name "Tardbp"; transcript_type "nonsense_mediated_decay"; transcript_name "Tardbp-224"; exon_number 3; exon_id "ENSMUSE00001326708.2"; level 2; protein_id "ENSMUSP00000140859.2"; transcript_support_level "5"; mgi_id "MGI:2387629"; tag "not_organism_supported"; tag "mRNA_start_NF"; tag "cds_start_NF"; havana_gene "OTTMUSG00000010947.1"; havana_transcript "OTTMUST00000118281.1";
chr4	HAVANA	stop_codon	148702257	148702259	0	-	0	gene_id "ENSMUSG00000041459.16"; transcript_id "ENSMUST00000140897.8"; gene_type "protein_coding"; gene_name "Tardbp"; transcript_type "nonsense_mediated_decay"; transcript_name "Tardbp-207"; exon_number 4; exon_id "ENSMUSE00000741746.2"; level 2; protein_id "ENSMUSP00000135135.3"; transcript_support_level "5"; mgi_id "MGI:2387629"; tag "mRNA_start_NF"; tag "cds_start_NF"; havana_gene "OTTMUSG00000010947.1"; havana_transcript "OTTMUST00000025676.1";
chr4	HAVANA	stop_codon	148702257	148702259	0	-	0	gene_id "ENSMUSG00000041459.16"; transcript_id "ENSMUST00000191450.7"; gene_type "protein_coding"; gene_name "Tardbp"; transcript_type "nonsense_mediated_decay"; transcript_name "Tardbp-230"; exon_number 7; exon_id "ENSMUSE00000741746.2"; level 2; protein_id "ENSMUSP00000140832.2"; transcript_support_level "5"; mgi_id "MGI:2387629"; tag "not_organism_supported"; havana_gene "OTTMUSG00000010947.1"; havana_transcript "OTTMUST00000118264.1";
chr4	HAVANA	stop_codon	148702257	148702259	0	-	0	gene_id "ENSMUSG00000041459.16"; transcript_id "ENSMUST00000186711.2"; gene_type "protein_coding"; gene_name "Tardbp"; transcript_type "protein_coding"; transcript_name "Tardbp-214"; exon_number 2; exon_id "ENSMUSE00001334271.2"; level 2; protein_id "ENSMUSP00000140057.2"; transcript_support_level "3"; mgi_id "MGI:2387629"; tag "mRNA_start_NF"; tag "cds_start_NF"; havana_gene "OTTMUSG00000010947.1"; havana_transcript "OTTMUST00000118283.1";
chr4	HAVANA	stop_codon	148702257	148702259	0	-	0	gene_id "ENSMUSG00000041459.16"; transcript_id "ENSMUST00000190630.7"; gene_type "protein_coding"; gene_name "Tardbp"; transcript_type "protein_coding"; transcript_name "Tardbp-227"; exon_number 3; exon_id "ENSMUSE00001332442.2"; level 2; protein_id "ENSMUSP00000140385.2"; transcript_support_level "2"; mgi_id "MGI:2387629"; tag "mRNA_start_NF"; tag "cds_start_NF"; havana_gene "OTTMUSG00000010947.1"; havana_transcript "OTTMUST00000118284.1";
chr4	HAVANA	CDS	148702260	148702282	0	-	2	gene_id "ENSMUSG00000041459.16"; transcript_id "ENSMUST00000140897.8"; gene_type "protein_coding"; gene_name "Tardbp"; transcript_type "nonsense_mediated_decay"; transcript_name "Tardbp-207"; exon_number 4; exon_id "ENSMUSE00000741746.2"; level 2; protein_id "ENSMUSP00000135135.3"; transcript_support_level "5"; mgi_id "MGI:2387629"; tag "mRNA_start_NF"; tag "cds_start_NF"; havana_gene "OTTMUSG00000010947.1"; havana_transcript "OTTMUST00000025676.1";
chr4	HAVANA	CDS	148702260	148702282	0	-	2	gene_id "ENSMUSG00000041459.16"; transcript_id "ENSMUST00000191450.7"; gene_type "protein_coding"; gene_name "Tardbp"; transcript_type "nonsense_mediated_decay"; transcript_name "Tardbp-230"; exon_number 7; exon_id "ENSMUSE00000741746.2"; level 2; protein_id "ENSMUSP00000140832.2"; transcript_support_level "5"; mgi_id "MGI:2387629"; tag "not_organism_supported"; havana_gene "OTTMUSG00000010947.1"; havana_transcript "OTTMUST00000118264.1";
chr4	HAVANA	CDS	148702260	148702282	0	-	2	gene_id "ENSMUSG00000041459.16"; transcript_id "ENSMUST00000186711.2"; gene_type "protein_coding"; gene_name "Tardbp"; transcript_type "protein_coding"; transcript_name "Tardbp-214"; exon_number 2; exon_id "ENSMUSE00001334271.2"; level 2; protein_id "ENSMUSP00000140057.2"; transcript_support_level "3"; mgi_id "MGI:2387629"; tag "mRNA_start_NF"; tag "cds_start_NF"; havana_gene "OTTMUSG00000010947.1"; havana_transcript "OTTMUST00000118283.1";
chr4	HAVANA	CDS	148702260	148702282	0	-	2	gene_id "ENSMUSG00000041459.16"; transcript_id "ENSMUST00000190630.7"; gene_type "protein_coding"; gene_name "Tardbp"; transcript_type "protein_coding"; transcript_name "Tardbp-227"; exon_number 3; exon_id "ENSMUSE00001332442.2"; level 2; protein_id "ENSMUSP00000140385.2"; transcript_support_level "2"; mgi_id "MGI:2387629"; tag "mRNA_start_NF"; tag "cds_start_NF"; havana_gene "OTTMUSG00000010947.1"; havana_transcript "OTTMUST00000118284.1";
chr4	HAVANA	exon	148702492	148703248	0	-	.	gene_id "ENSMUSG00000041459.16"; transcript_id "ENSMUST00000190696.7"; gene_type "protein_coding"; gene_name "Tardbp"; transcript_type "nonsense_mediated_decay"; transcript_name "Tardbp-228"; exon_number 5; exon_id "ENSMUSE00001330682.2"; level 2; protein_id "ENSMUSP00000139637.2"; transcript_support_level "5"; mgi_id "MGI:2387629"; tag "not_organism_supported"; havana_gene "OTTMUSG00000010947.1"; havana_transcript "OTTMUST00000118268.1";
chr4	HAVANA	UTR	148702492	148703248	0	-	.	gene_id "ENSMUSG00000041459.16"; transcript_id "ENSMUST00000190696.7"; gene_type "protein_coding"; gene_name "Tardbp"; transcript_type "nonsense_mediated_decay"; transcript_name "Tardbp-228"; exon_number 5; exon_id "ENSMUSE00001330682.2"; level 2; protein_id "ENSMUSP00000139637.2"; transcript_support_level "5"; mgi_id "MGI:2387629"; tag "not_organism_supported"; havana_gene "OTTMUSG00000010947.1"; havana_transcript "OTTMUST00000118268.1";
chr4	HAVANA	transcript	148702492	148711227	0	-	.	gene_id "ENSMUSG00000041459.16"; transcript_id "ENSMUST00000190696.7"; gene_type "protein_coding"; gene_name "Tardbp"; transcript_type "nonsense_mediated_decay"; transcript_name "Tardbp-228"; level 2; protein_id "ENSMUSP00000139637.2"; transcript_support_level "5"; mgi_id "MGI:2387629"; tag "not_organism_supported"; havana_gene "OTTMUSG00000010947.1"; havana_transcript "OTTMUST00000118268.1";
chr4	HAVANA	stop_codon	148702718	148702720	0	-	0	gene_id "ENSMUSG00000041459.16"; transcript_id "ENSMUST00000084125.10"; gene_type "protein_coding"; gene_name "Tardbp"; transcript_type "protein_coding"; transcript_name "Tardbp-202"; exon_number 6; exon_id "ENSMUSE00000523896.4"; level 2; protein_id "ENSMUSP00000081142.4"; transcript_support_level "1"; mgi_id "MGI:2387629"; tag "basic"; tag "Ensembl_canonical"; tag "GENCODE_Primary"; tag "appris_principal_1"; tag "CCDS"; ccdsid "CCDS38971.1"; havana_gene "OTTMUSG00000010947.1"; havana_transcript "OTTMUST00000025673.1";
chr4	HAVANA	stop_codon	148702718	148702720	0	-	0	gene_id "ENSMUSG00000041459.16"; transcript_id "ENSMUST00000147391.3"; gene_type "protein_coding"; gene_name "Tardbp"; transcript_type "nonsense_mediated_decay"; transcript_name "Tardbp-208"; exon_number 1; exon_id "ENSMUSE00001326617.2"; level 2; protein_id "ENSMUSP00000140333.2"; transcript_support_level "2"; mgi_id "MGI:2387629"; tag "mRNA_start_NF"; tag "cds_start_NF"; havana_gene "OTTMUSG00000010947.1"; havana_transcript "OTTMUST00000025677.1";
chr4	HAVANA	CDS	148702721	148702824	0	-	2	gene_id "ENSMUSG00000041459.16"; transcript_id "ENSMUST00000147391.3"; gene_type "protein_coding"; gene_name "Tardbp"; transcript_type "nonsense_mediated_decay"; transcript_name "Tardbp-208"; exon_number 1; exon_id "ENSMUSE00001326617.2"; level 2; protein_id "ENSMUSP00000140333.2"; transcript_support_level "2"; mgi_id "MGI:2387629"; tag "mRNA_start_NF"; tag "cds_start_NF"; havana_gene "OTTMUSG00000010947.1"; havana_transcript "OTTMUST00000025677.1";
chr4	HAVANA	CDS	148702721	148703248	0	-	0	gene_id "ENSMUSG00000041459.16"; transcript_id "ENSMUST00000084125.10"; gene_type "protein_coding"; gene_name "Tardbp"; transcript_type "protein_coding"; transcript_name "Tardbp-202"; exon_number 6; exon_id "ENSMUSE00000523896.4"; level 2; protein_id "ENSMUSP00000081142.4"; transcript_support_level "1"; mgi_id "MGI:2387629"; tag "basic"; tag "Ensembl_canonical"; tag "GENCODE_Primary"; tag "appris_principal_1"; tag "CCDS"; ccdsid "CCDS38971.1"; havana_gene "OTTMUSG00000010947.1"; havana_transcript "OTTMUST00000025673.1";
chr4	HAVANA	exon	148703062	148703248	0	-	.	gene_id "ENSMUSG00000041459.16"; transcript_id "ENSMUST00000186947.7"; gene_type "protein_coding"; gene_name "Tardbp"; transcript_type "protein_coding"; transcript_name "Tardbp-216"; exon_number 5; exon_id "ENSMUSE00001324036.2"; level 2; protein_id "ENSMUSP00000140529.2"; transcript_support_level "5"; mgi_id "MGI:2387629"; tag "mRNA_end_NF"; tag "cds_end_NF"; tag "not_organism_supported"; havana_gene "OTTMUSG00000010947.1"; havana_transcript "OTTMUST00000118269.1";
chr4	HAVANA	CDS	148703062	148703248	0	-	0	gene_id "ENSMUSG00000041459.16"; transcript_id "ENSMUST00000186947.7"; gene_type "protein_coding"; gene_name "Tardbp"; transcript_type "protein_coding"; transcript_name "Tardbp-216"; exon_number 5; exon_id "ENSMUSE00001324036.2"; level 2; protein_id "ENSMUSP00000140529.2"; transcript_support_level "5"; mgi_id "MGI:2387629"; tag "mRNA_end_NF"; tag "cds_end_NF"; tag "not_organism_supported"; havana_gene "OTTMUSG00000010947.1"; havana_transcript "OTTMUST00000118269.1";
chr4	HAVANA	transcript	148703062	148711211	0	-	.	gene_id "ENSMUSG00000041459.16"; transcript_id "ENSMUST00000186947.7"; gene_type "protein_coding"; gene_name "Tardbp"; transcript_type "protein_coding"; transcript_name "Tardbp-216"; level 2; protein_id "ENSMUSP00000140529.2"; transcript_support_level "5"; mgi_id "MGI:2387629"; tag "mRNA_end_NF"; tag "cds_end_NF"; tag "not_organism_supported"; havana_gene "OTTMUSG00000010947.1"; havana_transcript "OTTMUST00000118269.1";
chr4	HAVANA	exon	148703104	148703137	0	-	.	gene_id "ENSMUSG00000041459.16"; transcript_id "ENSMUST00000186711.2"; gene_type "protein_coding"; gene_name "Tardbp"; transcript_type "protein_coding"; transcript_name "Tardbp-214"; exon_number 1; exon_id "ENSMUSE00001332618.2"; level 2; protein_id "ENSMUSP00000140057.2"; transcript_support_level "3"; mgi_id "MGI:2387629"; tag "mRNA_start_NF"; tag "cds_start_NF"; havana_gene "OTTMUSG00000010947.1"; havana_transcript "OTTMUST00000118283.1";
chr4	HAVANA	CDS	148703104	148703137	0	-	0	gene_id "ENSMUSG00000041459.16"; transcript_id "ENSMUST00000186711.2"; gene_type "protein_coding"; gene_name "Tardbp"; transcript_type "protein_coding"; transcript_name "Tardbp-214"; exon_number 1; exon_id "ENSMUSE00001332618.2"; level 2; protein_id "ENSMUSP00000140057.2"; transcript_support_level "3"; mgi_id "MGI:2387629"; tag "mRNA_start_NF"; tag "cds_start_NF"; havana_gene "OTTMUSG00000010947.1"; havana_transcript "OTTMUST00000118283.1";
chr4	ENSEMBL	exon	148703104	148703248	0	-	.	gene_id "ENSMUSG00000041459.16"; transcript_id "ENSMUST00000172073.8"; gene_type "protein_coding"; gene_name "Tardbp"; transcript_type "protein_coding"; transcript_name "Tardbp-210"; exon_number 6; exon_id "ENSMUSE00000642864.3"; level 3; protein_id "ENSMUSP00000130963.2"; transcript_support_level "5"; mgi_id "MGI:2387629"; tag "basic"; tag "CCDS"; ccdsid "CCDS38968.1"; havana_gene "OTTMUSG00000010947.1";
chr4	ENSEMBL	CDS	148703104	148703248	0	-	0	gene_id "ENSMUSG00000041459.16"; transcript_id "ENSMUST00000172073.8"; gene_type "protein_coding"; gene_name "Tardbp"; transcript_type "protein_coding"; transcript_name "Tardbp-210"; exon_number 6; exon_id "ENSMUSE00000642864.3"; level 3; protein_id "ENSMUSP00000130963.2"; transcript_support_level "5"; mgi_id "MGI:2387629"; tag "basic"; tag "CCDS"; ccdsid "CCDS38968.1"; havana_gene "OTTMUSG00000010947.1";
chr4	HAVANA	exon	148703104	148703248	0	-	.	gene_id "ENSMUSG00000041459.16"; transcript_id "ENSMUST00000095719.10"; gene_type "protein_coding"; gene_name "Tardbp"; transcript_type "protein_coding"; transcript_name "Tardbp-203"; exon_number 5; exon_id "ENSMUSE00000642864.3"; level 2; protein_id "ENSMUSP00000093386.4"; transcript_support_level "1"; mgi_id "MGI:2387629"; tag "basic"; tag "CCDS"; ccdsid "CCDS38968.1"; havana_gene "OTTMUSG00000010947.1"; havana_transcript "OTTMUST00000025679.1";
chr4	HAVANA	CDS	148703104	148703248	0	-	0	gene_id "ENSMUSG00000041459.16"; transcript_id "ENSMUST00000095719.10"; gene_type "protein_coding"; gene_name "Tardbp"; transcript_type "protein_coding"; transcript_name "Tardbp-203"; exon_number 5; exon_id "ENSMUSE00000642864.3"; level 2; protein_id "ENSMUSP00000093386.4"; transcript_support_level "1"; mgi_id "MGI:2387629"; tag "basic"; tag "CCDS"; ccdsid "CCDS38968.1"; havana_gene "OTTMUSG00000010947.1"; havana_transcript "OTTMUST00000025679.1";
chr4	HAVANA	exon	148703122	148703228	0	-	.	gene_id "ENSMUSG00000041459.16"; transcript_id "ENSMUST00000188488.2"; gene_type "protein_coding"; gene_name "Tardbp"; transcript_type "protein_coding"; transcript_name "Tardbp-221"; exon_number 1; exon_id "ENSMUSE00000357139.10"; level 2; protein_id "ENSMUSP00000140989.2"; transcript_support_level "5"; mgi_id "MGI:2387629"; tag "mRNA_start_NF"; tag "cds_start_NF"; tag "not_organism_supported"; havana_gene "OTTMUSG00000010947.1"; havana_transcript "OTTMUST00000118274.1";
chr4	HAVANA	CDS	148703122	148703228	0	-	1	gene_id "ENSMUSG00000041459.16"; transcript_id "ENSMUST00000188488.2"; gene_type "protein_coding"; gene_name "Tardbp"; transcript_type "protein_coding"; transcript_name "Tardbp-221"; exon_number 1; exon_id "ENSMUSE00000357139.10"; level 2; protein_id "ENSMUSP00000140989.2"; transcript_support_level "5"; mgi_id "MGI:2387629"; tag "mRNA_start_NF"; tag "cds_start_NF"; tag "not_organism_supported"; havana_gene "OTTMUSG00000010947.1"; havana_transcript "OTTMUST00000118274.1";
chr4	ENSEMBL	exon	148703122	148703248	0	-	.	gene_id "ENSMUSG00000041459.16"; transcript_id "ENSMUST00000105702.9"; gene_type "protein_coding"; gene_name "Tardbp"; transcript_type "protein_coding"; transcript_name "Tardbp-206"; exon_number 6; exon_id "ENSMUSE00000382603.3"; level 3; protein_id "ENSMUSP00000101327.3"; transcript_support_level "5"; mgi_id "MGI:2387629"; tag "basic"; tag "CCDS"; ccdsid "CCDS38967.1"; havana_gene "OTTMUSG00000010947.1";
chr4	ENSEMBL	CDS	148703122	148703248	0	-	0	gene_id "ENSMUSG00000041459.16"; transcript_id "ENSMUST00000105702.9"; gene_type "protein_coding"; gene_name "Tardbp"; transcript_type "protein_coding"; transcript_name "Tardbp-206"; exon_number 6; exon_id "ENSMUSE00000382603.3"; level 3; protein_id "ENSMUSP00000101327.3"; transcript_support_level "5"; mgi_id "MGI:2387629"; tag "basic"; tag "CCDS"; ccdsid "CCDS38967.1"; havana_gene "OTTMUSG00000010947.1";
chr4	ENSEMBL	exon	148703122	148703248	0	-	.	gene_id "ENSMUSG00000041459.16"; transcript_id "ENSMUST00000165113.8"; gene_type "protein_coding"; gene_name "Tardbp"; transcript_type "protein_coding"; transcript_name "Tardbp-209"; exon_number 6; exon_id "ENSMUSE00000382603.3"; level 3; protein_id "ENSMUSP00000129342.2"; transcript_support_level "5"; mgi_id "MGI:2387629"; tag "basic"; tag "CCDS"; ccdsid "CCDS38969.1"; havana_gene "OTTMUSG00000010947.1";
chr4	ENSEMBL	CDS	148703122	148703248	0	-	0	gene_id "ENSMUSG00000041459.16"; transcript_id "ENSMUST00000165113.8"; gene_type "protein_coding"; gene_name "Tardbp"; transcript_type "protein_coding"; transcript_name "Tardbp-209"; exon_number 6; exon_id "ENSMUSE00000382603.3"; level 3; protein_id "ENSMUSP00000129342.2"; transcript_support_level "5"; mgi_id "MGI:2387629"; tag "basic"; tag "CCDS"; ccdsid "CCDS38969.1"; havana_gene "OTTMUSG00000010947.1";
chr4	HAVANA	exon	148703122	148703248	0	-	.	gene_id "ENSMUSG00000041459.16"; transcript_id "ENSMUST00000188134.7"; gene_type "protein_coding"; gene_name "Tardbp"; transcript_type "nonsense_mediated_decay"; transcript_name "Tardbp-219"; exon_number 6; exon_id "ENSMUSE00000382603.3"; level 2; protein_id "ENSMUSP00000139476.2"; transcript_support_level "5"; mgi_id "MGI:2387629"; tag "alternative_3_UTR"; tag "not_organism_supported"; tag "CCDS"; ccdsid "CCDS38969.1"; havana_gene "OTTMUSG00000010947.1"; havana_transcript "OTTMUST00000118272.1";
chr4	HAVANA	CDS	148703122	148703248	0	-	0	gene_id "ENSMUSG00000041459.16"; transcript_id "ENSMUST00000188134.7"; gene_type "protein_coding"; gene_name "Tardbp"; transcript_type "nonsense_mediated_decay"; transcript_name "Tardbp-219"; exon_number 6; exon_id "ENSMUSE00000382603.3"; level 2; protein_id "ENSMUSP00000139476.2"; transcript_support_level "5"; mgi_id "MGI:2387629"; tag "alternative_3_UTR"; tag "not_organism_supported"; tag "CCDS"; ccdsid "CCDS38969.1"; havana_gene "OTTMUSG00000010947.1"; havana_transcript "OTTMUST00000118272.1";
chr4	HAVANA	exon	148703122	148703248	0	-	.	gene_id "ENSMUSG00000041459.16"; transcript_id "ENSMUST00000045180.14"; gene_type "protein_coding"; gene_name "Tardbp"; transcript_type "nonsense_mediated_decay"; transcript_name "Tardbp-201"; exon_number 6; exon_id "ENSMUSE00000382603.3"; level 2; protein_id "ENSMUSP00000038113.8"; transcript_support_level "1"; mgi_id "MGI:2387629"; tag "CCDS"; ccdsid "CCDS38969.1"; havana_gene "OTTMUSG00000010947.1"; havana_transcript "OTTMUST00000025674.1";
chr4	HAVANA	CDS	148703122	148703248	0	-	0	gene_id "ENSMUSG00000041459.16"; transcript_id "ENSMUST00000045180.14"; gene_type "protein_coding"; gene_name "Tardbp"; transcript_type "nonsense_mediated_decay"; transcript_name "Tardbp-201"; exon_number 6; exon_id "ENSMUSE00000382603.3"; level 2; protein_id "ENSMUSP00000038113.8"; transcript_support_level "1"; mgi_id "MGI:2387629"; tag "CCDS"; ccdsid "CCDS38969.1"; havana_gene "OTTMUSG00000010947.1"; havana_transcript "OTTMUST00000025674.1";
chr4	HAVANA	exon	148703122	148703248	0	-	.	gene_id "ENSMUSG00000041459.16"; transcript_id "ENSMUST00000140897.8"; gene_type "protein_coding"; gene_name "Tardbp"; transcript_type "nonsense_mediated_decay"; transcript_name "Tardbp-207"; exon_number 3; exon_id "ENSMUSE00000382603.3"; level 2; protein_id "ENSMUSP00000135135.3"; transcript_support_level "5"; mgi_id "MGI:2387629"; tag "mRNA_start_NF"; tag "cds_start_NF"; havana_gene "OTTMUSG00000010947.1"; havana_transcript "OTTMUST00000025676.1";
chr4	HAVANA	CDS	148703122	148703248	0	-	0	gene_id "ENSMUSG00000041459.16"; transcript_id "ENSMUST00000140897.8"; gene_type "protein_coding"; gene_name "Tardbp"; transcript_type "nonsense_mediated_decay"; transcript_name "Tardbp-207"; exon_number 3; exon_id "ENSMUSE00000382603.3"; level 2; protein_id "ENSMUSP00000135135.3"; transcript_support_level "5"; mgi_id "MGI:2387629"; tag "mRNA_start_NF"; tag "cds_start_NF"; havana_gene "OTTMUSG00000010947.1"; havana_transcript "OTTMUST00000025676.1";
chr4	HAVANA	exon	148703122	148703248	0	-	.	gene_id "ENSMUSG00000041459.16"; transcript_id "ENSMUST00000191378.7"; gene_type "protein_coding"; gene_name "Tardbp"; transcript_type "nonsense_mediated_decay"; transcript_name "Tardbp-229"; exon_number 3; exon_id "ENSMUSE00000382603.3"; level 2; protein_id "ENSMUSP00000140718.2"; transcript_support_level "5"; mgi_id "MGI:2387629"; tag "mRNA_start_NF"; tag "cds_start_NF"; tag "not_organism_supported"; havana_gene "OTTMUSG00000010947.1"; havana_transcript "OTTMUST00000118280.1";
chr4	HAVANA	CDS	148703122	148703248	0	-	0	gene_id "ENSMUSG00000041459.16"; transcript_id "ENSMUST00000191378.7"; gene_type "protein_coding"; gene_name "Tardbp"; transcript_type "nonsense_mediated_decay"; transcript_name "Tardbp-229"; exon_number 3; exon_id "ENSMUSE00000382603.3"; level 2; protein_id "ENSMUSP00000140718.2"; transcript_support_level "5"; mgi_id "MGI:2387629"; tag "mRNA_start_NF"; tag "cds_start_NF"; tag "not_organism_supported"; havana_gene "OTTMUSG00000010947.1"; havana_transcript "OTTMUST00000118280.1";
chr4	HAVANA	exon	148703122	148703248	0	-	.	gene_id "ENSMUSG00000041459.16"; transcript_id "ENSMUST00000187939.7"; gene_type "protein_coding"; gene_name "Tardbp"; transcript_type "protein_coding"; transcript_name "Tardbp-218"; exon_number 3; exon_id "ENSMUSE00000382603.3"; level 2; protein_id "ENSMUSP00000140928.2"; transcript_support_level "5"; mgi_id "MGI:2387629"; tag "mRNA_start_NF"; tag "cds_start_NF"; tag "alternative_3_UTR"; tag "not_organism_supported"; havana_gene "OTTMUSG00000010947.1"; havana_transcript "OTTMUST00000118282.1";
chr4	HAVANA	CDS	148703122	148703248	0	-	0	gene_id "ENSMUSG00000041459.16"; transcript_id "ENSMUST00000187939.7"; gene_type "protein_coding"; gene_name "Tardbp"; transcript_type "protein_coding"; transcript_name "Tardbp-218"; exon_number 3; exon_id "ENSMUSE00000382603.3"; level 2; protein_id "ENSMUSP00000140928.2"; transcript_support_level "5"; mgi_id "MGI:2387629"; tag "mRNA_start_NF"; tag "cds_start_NF"; tag "alternative_3_UTR"; tag "not_organism_supported"; havana_gene "OTTMUSG00000010947.1"; havana_transcript "OTTMUST00000118282.1";
chr4	HAVANA	exon	148703122	148703248	0	-	.	gene_id "ENSMUSG00000041459.16"; transcript_id "ENSMUST00000190630.7"; gene_type "protein_coding"; gene_name "Tardbp"; transcript_type "protein_coding"; transcript_name "Tardbp-227"; exon_number 2; exon_id "ENSMUSE00000382603.3"; level 2; protein_id "ENSMUSP00000140385.2"; transcript_support_level "2"; mgi_id "MGI:2387629"; tag "mRNA_start_NF"; tag "cds_start_NF"; havana_gene "OTTMUSG00000010947.1"; havana_transcript "OTTMUST00000118284.1";
chr4	HAVANA	CDS	148703122	148703248	0	-	0	gene_id "ENSMUSG00000041459.16"; transcript_id "ENSMUST00000190630.7"; gene_type "protein_coding"; gene_name "Tardbp"; transcript_type "protein_coding"; transcript_name "Tardbp-227"; exon_number 2; exon_id "ENSMUSE00000382603.3"; level 2; protein_id "ENSMUSP00000140385.2"; transcript_support_level "2"; mgi_id "MGI:2387629"; tag "mRNA_start_NF"; tag "cds_start_NF"; havana_gene "OTTMUSG00000010947.1"; havana_transcript "OTTMUST00000118284.1";
chr4	HAVANA	exon	148703122	148703248	0	-	.	gene_id "ENSMUSG00000041459.16"; transcript_id "ENSMUST00000189048.7"; gene_type "protein_coding"; gene_name "Tardbp"; transcript_type "protein_coding"; transcript_name "Tardbp-223"; exon_number 5; exon_id "ENSMUSE00000382603.3"; level 2; protein_id "ENSMUSP00000140364.2"; transcript_support_level "1"; mgi_id "MGI:2387629"; tag "basic"; tag "CCDS"; ccdsid "CCDS38969.1"; havana_gene "OTTMUSG00000010947.1"; havana_transcript "OTTMUST00000118267.1";
chr4	HAVANA	CDS	148703122	148703248	0	-	0	gene_id "ENSMUSG00000041459.16"; transcript_id "ENSMUST00000189048.7"; gene_type "protein_coding"; gene_name "Tardbp"; transcript_type "protein_coding"; transcript_name "Tardbp-223"; exon_number 5; exon_id "ENSMUSE00000382603.3"; level 2; protein_id "ENSMUSP00000140364.2"; transcript_support_level "1"; mgi_id "MGI:2387629"; tag "basic"; tag "CCDS"; ccdsid "CCDS38969.1"; havana_gene "OTTMUSG00000010947.1"; havana_transcript "OTTMUST00000118267.1";
chr4	HAVANA	exon	148703122	148703248	0	-	.	gene_id "ENSMUSG00000041459.16"; transcript_id "ENSMUST00000105700.8"; gene_type "protein_coding"; gene_name "Tardbp"; transcript_type "protein_coding"; transcript_name "Tardbp-205"; exon_number 5; exon_id "ENSMUSE00000382603.3"; level 2; protein_id "ENSMUSP00000101325.2"; transcript_support_level "1"; mgi_id "MGI:2387629"; tag "basic"; tag "CCDS"; ccdsid "CCDS38967.1"; havana_gene "OTTMUSG00000010947.1"; havana_transcript "OTTMUST00000025675.1";
chr4	HAVANA	CDS	148703122	148703248	0	-	0	gene_id "ENSMUSG00000041459.16"; transcript_id "ENSMUST00000105700.8"; gene_type "protein_coding"; gene_name "Tardbp"; transcript_type "protein_coding"; transcript_name "Tardbp-205"; exon_number 5; exon_id "ENSMUSE00000382603.3"; level 2; protein_id "ENSMUSP00000101325.2"; transcript_support_level "1"; mgi_id "MGI:2387629"; tag "basic"; tag "CCDS"; ccdsid "CCDS38967.1"; havana_gene "OTTMUSG00000010947.1"; havana_transcript "OTTMUST00000025675.1";
chr4	HAVANA	exon	148703131	148703248	0	-	.	gene_id "ENSMUSG00000041459.16"; transcript_id "ENSMUST00000186729.7"; gene_type "protein_coding"; gene_name "Tardbp"; transcript_type "nonsense_mediated_decay"; transcript_name "Tardbp-215"; exon_number 2; exon_id "ENSMUSE00000595372.2"; level 2; protein_id "ENSMUSP00000139547.2"; transcript_support_level "5"; mgi_id "MGI:2387629"; tag "mRNA_start_NF"; tag "cds_start_NF"; tag "alternative_3_UTR"; tag "not_organism_supported"; havana_gene "OTTMUSG00000010947.1"; havana_transcript "OTTMUST00000118275.1";
chr4	HAVANA	CDS	148703131	148703248	0	-	0	gene_id "ENSMUSG00000041459.16"; transcript_id "ENSMUST00000186729.7"; gene_type "protein_coding"; gene_name "Tardbp"; transcript_type "nonsense_mediated_decay"; transcript_name "Tardbp-215"; exon_number 2; exon_id "ENSMUSE00000595372.2"; level 2; protein_id "ENSMUSP00000139547.2"; transcript_support_level "5"; mgi_id "MGI:2387629"; tag "mRNA_start_NF"; tag "cds_start_NF"; tag "alternative_3_UTR"; tag "not_organism_supported"; havana_gene "OTTMUSG00000010947.1"; havana_transcript "OTTMUST00000118275.1";
chr4	HAVANA	exon	148703131	148703248	0	-	.	gene_id "ENSMUSG00000041459.16"; transcript_id "ENSMUST00000190552.7"; gene_type "protein_coding"; gene_name "Tardbp"; transcript_type "nonsense_mediated_decay"; transcript_name "Tardbp-226"; exon_number 4; exon_id "ENSMUSE00000595372.2"; level 2; protein_id "ENSMUSP00000141052.2"; transcript_support_level "5"; mgi_id "MGI:2387629"; tag "mRNA_start_NF"; tag "cds_start_NF"; havana_gene "OTTMUSG00000010947.1"; havana_transcript "OTTMUST00000118279.1";
chr4	HAVANA	CDS	148703131	148703248	0	-	0	gene_id "ENSMUSG00000041459.16"; transcript_id "ENSMUST00000190552.7"; gene_type "protein_coding"; gene_name "Tardbp"; transcript_type "nonsense_mediated_decay"; transcript_name "Tardbp-226"; exon_number 4; exon_id "ENSMUSE00000595372.2"; level 2; protein_id "ENSMUSP00000141052.2"; transcript_support_level "5"; mgi_id "MGI:2387629"; tag "mRNA_start_NF"; tag "cds_start_NF"; havana_gene "OTTMUSG00000010947.1"; havana_transcript "OTTMUST00000118279.1";
chr4	HAVANA	exon	148703131	148703248	0	-	.	gene_id "ENSMUSG00000041459.16"; transcript_id "ENSMUST00000191450.7"; gene_type "protein_coding"; gene_name "Tardbp"; transcript_type "nonsense_mediated_decay"; transcript_name "Tardbp-230"; exon_number 6; exon_id "ENSMUSE00000595372.2"; level 2; protein_id "ENSMUSP00000140832.2"; transcript_support_level "5"; mgi_id "MGI:2387629"; tag "not_organism_supported"; havana_gene "OTTMUSG00000010947.1"; havana_transcript "OTTMUST00000118264.1";
chr4	HAVANA	CDS	148703131	148703248	0	-	0	gene_id "ENSMUSG00000041459.16"; transcript_id "ENSMUST00000191450.7"; gene_type "protein_coding"; gene_name "Tardbp"; transcript_type "nonsense_mediated_decay"; transcript_name "Tardbp-230"; exon_number 6; exon_id "ENSMUSE00000595372.2"; level 2; protein_id "ENSMUSP00000140832.2"; transcript_support_level "5"; mgi_id "MGI:2387629"; tag "not_organism_supported"; havana_gene "OTTMUSG00000010947.1"; havana_transcript "OTTMUST00000118264.1";
chr4	HAVANA	exon	148703131	148703248	0	-	.	gene_id "ENSMUSG00000041459.16"; transcript_id "ENSMUST00000105699.8"; gene_type "protein_coding"; gene_name "Tardbp"; transcript_type "protein_coding"; transcript_name "Tardbp-204"; exon_number 6; exon_id "ENSMUSE00000595372.2"; level 2; protein_id "ENSMUSP00000101324.2"; transcript_support_level "1"; mgi_id "MGI:2387629"; tag "basic"; tag "CCDS"; ccdsid "CCDS38970.1"; havana_gene "OTTMUSG00000010947.1"; havana_transcript "OTTMUST00000025678.1";
chr4	HAVANA	CDS	148703131	148703248	0	-	0	gene_id "ENSMUSG00000041459.16"; transcript_id "ENSMUST00000105699.8"; gene_type "protein_coding"; gene_name "Tardbp"; transcript_type "protein_coding"; transcript_name "Tardbp-204"; exon_number 6; exon_id "ENSMUSE00000595372.2"; level 2; protein_id "ENSMUSP00000101324.2"; transcript_support_level "1"; mgi_id "MGI:2387629"; tag "basic"; tag "CCDS"; ccdsid "CCDS38970.1"; havana_gene "OTTMUSG00000010947.1"; havana_transcript "OTTMUST00000025678.1";
chr4	HAVANA	exon	148703131	148703248	0	-	.	gene_id "ENSMUSG00000041459.16"; transcript_id "ENSMUST00000185824.7"; gene_type "protein_coding"; gene_name "Tardbp"; transcript_type "protein_coding"; transcript_name "Tardbp-212"; exon_number 4; exon_id "ENSMUSE00000595372.2"; level 2; protein_id "ENSMUSP00000140110.2"; transcript_support_level "5"; mgi_id "MGI:2387629"; tag "mRNA_start_NF"; tag "cds_start_NF"; tag "not_organism_supported"; havana_gene "OTTMUSG00000010947.1"; havana_transcript "OTTMUST00000118285.1";
chr4	HAVANA	CDS	148703131	148703248	0	-	0	gene_id "ENSMUSG00000041459.16"; transcript_id "ENSMUST00000185824.7"; gene_type "protein_coding"; gene_name "Tardbp"; transcript_type "protein_coding"; transcript_name "Tardbp-212"; exon_number 4; exon_id "ENSMUSE00000595372.2"; level 2; protein_id "ENSMUSP00000140110.2"; transcript_support_level "5"; mgi_id "MGI:2387629"; tag "mRNA_start_NF"; tag "cds_start_NF"; tag "not_organism_supported"; havana_gene "OTTMUSG00000010947.1"; havana_transcript "OTTMUST00000118285.1";
chr4	HAVANA	exon	148703195	148703248	0	-	.	gene_id "ENSMUSG00000041459.16"; transcript_id "ENSMUST00000190287.2"; gene_type "protein_coding"; gene_name "Tardbp"; transcript_type "nonsense_mediated_decay"; transcript_name "Tardbp-224"; exon_number 2; exon_id "ENSMUSE00001321209.2"; level 2; protein_id "ENSMUSP00000140859.2"; transcript_support_level "5"; mgi_id "MGI:2387629"; tag "not_organism_supported"; tag "mRNA_start_NF"; tag "cds_start_NF"; havana_gene "OTTMUSG00000010947.1"; havana_transcript "OTTMUST00000118281.1";
chr4	HAVANA	CDS	148703195	148703248	0	-	0	gene_id "ENSMUSG00000041459.16"; transcript_id "ENSMUST00000190287.2"; gene_type "protein_coding"; gene_name "Tardbp"; transcript_type "nonsense_mediated_decay"; transcript_name "Tardbp-224"; exon_number 2; exon_id "ENSMUSE00001321209.2"; level 2; protein_id "ENSMUSP00000140859.2"; transcript_support_level "5"; mgi_id "MGI:2387629"; tag "not_organism_supported"; tag "mRNA_start_NF"; tag "cds_start_NF"; havana_gene "OTTMUSG00000010947.1"; havana_transcript "OTTMUST00000118281.1";
chr4	HAVANA	exon	148703641	148703733	0	-	.	gene_id "ENSMUSG00000041459.16"; transcript_id "ENSMUST00000186729.7"; gene_type "protein_coding"; gene_name "Tardbp"; transcript_type "nonsense_mediated_decay"; transcript_name "Tardbp-215"; exon_number 1; exon_id "ENSMUSE00001333848.2"; level 2; protein_id "ENSMUSP00000139547.2"; transcript_support_level "5"; mgi_id "MGI:2387629"; tag "mRNA_start_NF"; tag "cds_start_NF"; tag "alternative_3_UTR"; tag "not_organism_supported"; havana_gene "OTTMUSG00000010947.1"; havana_transcript "OTTMUST00000118275.1";
chr4	HAVANA	CDS	148703641	148703733	0	-	0	gene_id "ENSMUSG00000041459.16"; transcript_id "ENSMUST00000186729.7"; gene_type "protein_coding"; gene_name "Tardbp"; transcript_type "nonsense_mediated_decay"; transcript_name "Tardbp-215"; exon_number 1; exon_id "ENSMUSE00001333848.2"; level 2; protein_id "ENSMUSP00000139547.2"; transcript_support_level "5"; mgi_id "MGI:2387629"; tag "mRNA_start_NF"; tag "cds_start_NF"; tag "alternative_3_UTR"; tag "not_organism_supported"; havana_gene "OTTMUSG00000010947.1"; havana_transcript "OTTMUST00000118275.1";
chr4	HAVANA	exon	148703641	148703743	0	-	.	gene_id "ENSMUSG00000041459.16"; transcript_id "ENSMUST00000190630.7"; gene_type "protein_coding"; gene_name "Tardbp"; transcript_type "protein_coding"; transcript_name "Tardbp-227"; exon_number 1; exon_id "ENSMUSE00001335334.2"; level 2; protein_id "ENSMUSP00000140385.2"; transcript_support_level "2"; mgi_id "MGI:2387629"; tag "mRNA_start_NF"; tag "cds_start_NF"; havana_gene "OTTMUSG00000010947.1"; havana_transcript "OTTMUST00000118284.1";
chr4	HAVANA	CDS	148703641	148703743	0	-	1	gene_id "ENSMUSG00000041459.16"; transcript_id "ENSMUST00000190630.7"; gene_type "protein_coding"; gene_name "Tardbp"; transcript_type "protein_coding"; transcript_name "Tardbp-227"; exon_number 1; exon_id "ENSMUSE00001335334.2"; level 2; protein_id "ENSMUSP00000140385.2"; transcript_support_level "2"; mgi_id "MGI:2387629"; tag "mRNA_start_NF"; tag "cds_start_NF"; havana_gene "OTTMUSG00000010947.1"; havana_transcript "OTTMUST00000118284.1";
chr4	HAVANA	exon	148703641	148703807	0	-	.	gene_id "ENSMUSG00000041459.16"; transcript_id "ENSMUST00000190287.2"; gene_type "protein_coding"; gene_name "Tardbp"; transcript_type "nonsense_mediated_decay"; transcript_name "Tardbp-224"; exon_number 1; exon_id "ENSMUSE00001319196.2"; level 2; protein_id "ENSMUSP00000140859.2"; transcript_support_level "5"; mgi_id "MGI:2387629"; tag "not_organism_supported"; tag "mRNA_start_NF"; tag "cds_start_NF"; havana_gene "OTTMUSG00000010947.1"; havana_transcript "OTTMUST00000118281.1";
chr4	HAVANA	CDS	148703641	148703807	0	-	2	gene_id "ENSMUSG00000041459.16"; transcript_id "ENSMUST00000190287.2"; gene_type "protein_coding"; gene_name "Tardbp"; transcript_type "nonsense_mediated_decay"; transcript_name "Tardbp-224"; exon_number 1; exon_id "ENSMUSE00001319196.2"; level 2; protein_id "ENSMUSP00000140859.2"; transcript_support_level "5"; mgi_id "MGI:2387629"; tag "not_organism_supported"; tag "mRNA_start_NF"; tag "cds_start_NF"; havana_gene "OTTMUSG00000010947.1"; havana_transcript "OTTMUST00000118281.1";
chr4	ENSEMBL	exon	148703641	148703811	0	-	.	gene_id "ENSMUSG00000041459.16"; transcript_id "ENSMUST00000105702.9"; gene_type "protein_coding"; gene_name "Tardbp"; transcript_type "protein_coding"; transcript_name "Tardbp-206"; exon_number 5; exon_id "ENSMUSE00000327773.2"; level 3; protein_id "ENSMUSP00000101327.3"; transcript_support_level "5"; mgi_id "MGI:2387629"; tag "basic"; tag "CCDS"; ccdsid "CCDS38967.1"; havana_gene "OTTMUSG00000010947.1";
chr4	ENSEMBL	CDS	148703641	148703811	0	-	0	gene_id "ENSMUSG00000041459.16"; transcript_id "ENSMUST00000105702.9"; gene_type "protein_coding"; gene_name "Tardbp"; transcript_type "protein_coding"; transcript_name "Tardbp-206"; exon_number 5; exon_id "ENSMUSE00000327773.2"; level 3; protein_id "ENSMUSP00000101327.3"; transcript_support_level "5"; mgi_id "MGI:2387629"; tag "basic"; tag "CCDS"; ccdsid "CCDS38967.1"; havana_gene "OTTMUSG00000010947.1";
chr4	ENSEMBL	exon	148703641	148703811	0	-	.	gene_id "ENSMUSG00000041459.16"; transcript_id "ENSMUST00000165113.8"; gene_type "protein_coding"; gene_name "Tardbp"; transcript_type "protein_coding"; transcript_name "Tardbp-209"; exon_number 5; exon_id "ENSMUSE00000327773.2"; level 3; protein_id "ENSMUSP00000129342.2"; transcript_support_level "5"; mgi_id "MGI:2387629"; tag "basic"; tag "CCDS"; ccdsid "CCDS38969.1"; havana_gene "OTTMUSG00000010947.1";
chr4	ENSEMBL	CDS	148703641	148703811	0	-	0	gene_id "ENSMUSG00000041459.16"; transcript_id "ENSMUST00000165113.8"; gene_type "protein_coding"; gene_name "Tardbp"; transcript_type "protein_coding"; transcript_name "Tardbp-209"; exon_number 5; exon_id "ENSMUSE00000327773.2"; level 3; protein_id "ENSMUSP00000129342.2"; transcript_support_level "5"; mgi_id "MGI:2387629"; tag "basic"; tag "CCDS"; ccdsid "CCDS38969.1"; havana_gene "OTTMUSG00000010947.1";
chr4	ENSEMBL	exon	148703641	148703811	0	-	.	gene_id "ENSMUSG00000041459.16"; transcript_id "ENSMUST00000172073.8"; gene_type "protein_coding"; gene_name "Tardbp"; transcript_type "protein_coding"; transcript_name "Tardbp-210"; exon_number 5; exon_id "ENSMUSE00000327773.2"; level 3; protein_id "ENSMUSP00000130963.2"; transcript_support_level "5"; mgi_id "MGI:2387629"; tag "basic"; tag "CCDS"; ccdsid "CCDS38968.1"; havana_gene "OTTMUSG00000010947.1";
chr4	ENSEMBL	CDS	148703641	148703811	0	-	0	gene_id "ENSMUSG00000041459.16"; transcript_id "ENSMUST00000172073.8"; gene_type "protein_coding"; gene_name "Tardbp"; transcript_type "protein_coding"; transcript_name "Tardbp-210"; exon_number 5; exon_id "ENSMUSE00000327773.2"; level 3; protein_id "ENSMUSP00000130963.2"; transcript_support_level "5"; mgi_id "MGI:2387629"; tag "basic"; tag "CCDS"; ccdsid "CCDS38968.1"; havana_gene "OTTMUSG00000010947.1";
chr4	HAVANA	exon	148703641	148703811	0	-	.	gene_id "ENSMUSG00000041459.16"; transcript_id "ENSMUST00000084125.10"; gene_type "protein_coding"; gene_name "Tardbp"; transcript_type "protein_coding"; transcript_name "Tardbp-202"; exon_number 5; exon_id "ENSMUSE00000327773.2"; level 2; protein_id "ENSMUSP00000081142.4"; transcript_support_level "1"; mgi_id "MGI:2387629"; tag "basic"; tag "Ensembl_canonical"; tag "GENCODE_Primary"; tag "appris_principal_1"; tag "CCDS"; ccdsid "CCDS38971.1"; havana_gene "OTTMUSG00000010947.1"; havana_transcript "OTTMUST00000025673.1";
chr4	HAVANA	CDS	148703641	148703811	0	-	0	gene_id "ENSMUSG00000041459.16"; transcript_id "ENSMUST00000084125.10"; gene_type "protein_coding"; gene_name "Tardbp"; transcript_type "protein_coding"; transcript_name "Tardbp-202"; exon_number 5; exon_id "ENSMUSE00000327773.2"; level 2; protein_id "ENSMUSP00000081142.4"; transcript_support_level "1"; mgi_id "MGI:2387629"; tag "basic"; tag "Ensembl_canonical"; tag "GENCODE_Primary"; tag "appris_principal_1"; tag "CCDS"; ccdsid "CCDS38971.1"; havana_gene "OTTMUSG00000010947.1"; havana_transcript "OTTMUST00000025673.1";
chr4	HAVANA	exon	148703641	148703811	0	-	.	gene_id "ENSMUSG00000041459.16"; transcript_id "ENSMUST00000188134.7"; gene_type "protein_coding"; gene_name "Tardbp"; transcript_type "nonsense_mediated_decay"; transcript_name "Tardbp-219"; exon_number 5; exon_id "ENSMUSE00000327773.2"; level 2; protein_id "ENSMUSP00000139476.2"; transcript_support_level "5"; mgi_id "MGI:2387629"; tag "alternative_3_UTR"; tag "not_organism_supported"; tag "CCDS"; ccdsid "CCDS38969.1"; havana_gene "OTTMUSG00000010947.1"; havana_transcript "OTTMUST00000118272.1";
chr4	HAVANA	CDS	148703641	148703811	0	-	0	gene_id "ENSMUSG00000041459.16"; transcript_id "ENSMUST00000188134.7"; gene_type "protein_coding"; gene_name "Tardbp"; transcript_type "nonsense_mediated_decay"; transcript_name "Tardbp-219"; exon_number 5; exon_id "ENSMUSE00000327773.2"; level 2; protein_id "ENSMUSP00000139476.2"; transcript_support_level "5"; mgi_id "MGI:2387629"; tag "alternative_3_UTR"; tag "not_organism_supported"; tag "CCDS"; ccdsid "CCDS38969.1"; havana_gene "OTTMUSG00000010947.1"; havana_transcript "OTTMUST00000118272.1";
chr4	HAVANA	exon	148703641	148703811	0	-	.	gene_id "ENSMUSG00000041459.16"; transcript_id "ENSMUST00000045180.14"; gene_type "protein_coding"; gene_name "Tardbp"; transcript_type "nonsense_mediated_decay"; transcript_name "Tardbp-201"; exon_number 5; exon_id "ENSMUSE00000327773.2"; level 2; protein_id "ENSMUSP00000038113.8"; transcript_support_level "1"; mgi_id "MGI:2387629"; tag "CCDS"; ccdsid "CCDS38969.1"; havana_gene "OTTMUSG00000010947.1"; havana_transcript "OTTMUST00000025674.1";
chr4	HAVANA	CDS	148703641	148703811	0	-	0	gene_id "ENSMUSG00000041459.16"; transcript_id "ENSMUST00000045180.14"; gene_type "protein_coding"; gene_name "Tardbp"; transcript_type "nonsense_mediated_decay"; transcript_name "Tardbp-201"; exon_number 5; exon_id "ENSMUSE00000327773.2"; level 2; protein_id "ENSMUSP00000038113.8"; transcript_support_level "1"; mgi_id "MGI:2387629"; tag "CCDS"; ccdsid "CCDS38969.1"; havana_gene "OTTMUSG00000010947.1"; havana_transcript "OTTMUST00000025674.1";
chr4	HAVANA	exon	148703641	148703811	0	-	.	gene_id "ENSMUSG00000041459.16"; transcript_id "ENSMUST00000190552.7"; gene_type "protein_coding"; gene_name "Tardbp"; transcript_type "nonsense_mediated_decay"; transcript_name "Tardbp-226"; exon_number 3; exon_id "ENSMUSE00000327773.2"; level 2; protein_id "ENSMUSP00000141052.2"; transcript_support_level "5"; mgi_id "MGI:2387629"; tag "mRNA_start_NF"; tag "cds_start_NF"; havana_gene "OTTMUSG00000010947.1"; havana_transcript "OTTMUST00000118279.1";
chr4	HAVANA	CDS	148703641	148703811	0	-	0	gene_id "ENSMUSG00000041459.16"; transcript_id "ENSMUST00000190552.7"; gene_type "protein_coding"; gene_name "Tardbp"; transcript_type "nonsense_mediated_decay"; transcript_name "Tardbp-226"; exon_number 3; exon_id "ENSMUSE00000327773.2"; level 2; protein_id "ENSMUSP00000141052.2"; transcript_support_level "5"; mgi_id "MGI:2387629"; tag "mRNA_start_NF"; tag "cds_start_NF"; havana_gene "OTTMUSG00000010947.1"; havana_transcript "OTTMUST00000118279.1";
chr4	HAVANA	exon	148703641	148703811	0	-	.	gene_id "ENSMUSG00000041459.16"; transcript_id "ENSMUST00000140897.8"; gene_type "protein_coding"; gene_name "Tardbp"; transcript_type "nonsense_mediated_decay"; transcript_name "Tardbp-207"; exon_number 2; exon_id "ENSMUSE00000327773.2"; level 2; protein_id "ENSMUSP00000135135.3"; transcript_support_level "5"; mgi_id "MGI:2387629"; tag "mRNA_start_NF"; tag "cds_start_NF"; havana_gene "OTTMUSG00000010947.1"; havana_transcript "OTTMUST00000025676.1";
chr4	HAVANA	CDS	148703641	148703811	0	-	0	gene_id "ENSMUSG00000041459.16"; transcript_id "ENSMUST00000140897.8"; gene_type "protein_coding"; gene_name "Tardbp"; transcript_type "nonsense_mediated_decay"; transcript_name "Tardbp-207"; exon_number 2; exon_id "ENSMUSE00000327773.2"; level 2; protein_id "ENSMUSP00000135135.3"; transcript_support_level "5"; mgi_id "MGI:2387629"; tag "mRNA_start_NF"; tag "cds_start_NF"; havana_gene "OTTMUSG00000010947.1"; havana_transcript "OTTMUST00000025676.1";
chr4	HAVANA	exon	148703641	148703811	0	-	.	gene_id "ENSMUSG00000041459.16"; transcript_id "ENSMUST00000191378.7"; gene_type "protein_coding"; gene_name "Tardbp"; transcript_type "nonsense_mediated_decay"; transcript_name "Tardbp-229"; exon_number 2; exon_id "ENSMUSE00000327773.2"; level 2; protein_id "ENSMUSP00000140718.2"; transcript_support_level "5"; mgi_id "MGI:2387629"; tag "mRNA_start_NF"; tag "cds_start_NF"; tag "not_organism_supported"; havana_gene "OTTMUSG00000010947.1"; havana_transcript "OTTMUST00000118280.1";
chr4	HAVANA	CDS	148703641	148703811	0	-	0	gene_id "ENSMUSG00000041459.16"; transcript_id "ENSMUST00000191378.7"; gene_type "protein_coding"; gene_name "Tardbp"; transcript_type "nonsense_mediated_decay"; transcript_name "Tardbp-229"; exon_number 2; exon_id "ENSMUSE00000327773.2"; level 2; protein_id "ENSMUSP00000140718.2"; transcript_support_level "5"; mgi_id "MGI:2387629"; tag "mRNA_start_NF"; tag "cds_start_NF"; tag "not_organism_supported"; havana_gene "OTTMUSG00000010947.1"; havana_transcript "OTTMUST00000118280.1";
chr4	HAVANA	exon	148703641	148703811	0	-	.	gene_id "ENSMUSG00000041459.16"; transcript_id "ENSMUST00000191450.7"; gene_type "protein_coding"; gene_name "Tardbp"; transcript_type "nonsense_mediated_decay"; transcript_name "Tardbp-230"; exon_number 5; exon_id "ENSMUSE00000327773.2"; level 2; protein_id "ENSMUSP00000140832.2"; transcript_support_level "5"; mgi_id "MGI:2387629"; tag "not_organism_supported"; havana_gene "OTTMUSG00000010947.1"; havana_transcript "OTTMUST00000118264.1";
chr4	HAVANA	CDS	148703641	148703811	0	-	0	gene_id "ENSMUSG00000041459.16"; transcript_id "ENSMUST00000191450.7"; gene_type "protein_coding"; gene_name "Tardbp"; transcript_type "nonsense_mediated_decay"; transcript_name "Tardbp-230"; exon_number 5; exon_id "ENSMUSE00000327773.2"; level 2; protein_id "ENSMUSP00000140832.2"; transcript_support_level "5"; mgi_id "MGI:2387629"; tag "not_organism_supported"; havana_gene "OTTMUSG00000010947.1"; havana_transcript "OTTMUST00000118264.1";
chr4	HAVANA	exon	148703641	148703811	0	-	.	gene_id "ENSMUSG00000041459.16"; transcript_id "ENSMUST00000105699.8"; gene_type "protein_coding"; gene_name "Tardbp"; transcript_type "protein_coding"; transcript_name "Tardbp-204"; exon_number 5; exon_id "ENSMUSE00000327773.2"; level 2; protein_id "ENSMUSP00000101324.2"; transcript_support_level "1"; mgi_id "MGI:2387629"; tag "basic"; tag "CCDS"; ccdsid "CCDS38970.1"; havana_gene "OTTMUSG00000010947.1"; havana_transcript "OTTMUST00000025678.1";
chr4	HAVANA	CDS	148703641	148703811	0	-	0	gene_id "ENSMUSG00000041459.16"; transcript_id "ENSMUST00000105699.8"; gene_type "protein_coding"; gene_name "Tardbp"; transcript_type "protein_coding"; transcript_name "Tardbp-204"; exon_number 5; exon_id "ENSMUSE00000327773.2"; level 2; protein_id "ENSMUSP00000101324.2"; transcript_support_level "1"; mgi_id "MGI:2387629"; tag "basic"; tag "CCDS"; ccdsid "CCDS38970.1"; havana_gene "OTTMUSG00000010947.1"; havana_transcript "OTTMUST00000025678.1";
chr4	HAVANA	exon	148703641	148703811	0	-	.	gene_id "ENSMUSG00000041459.16"; transcript_id "ENSMUST00000187939.7"; gene_type "protein_coding"; gene_name "Tardbp"; transcript_type "protein_coding"; transcript_name "Tardbp-218"; exon_number 2; exon_id "ENSMUSE00000327773.2"; level 2; protein_id "ENSMUSP00000140928.2"; transcript_support_level "5"; mgi_id "MGI:2387629"; tag "mRNA_start_NF"; tag "cds_start_NF"; tag "alternative_3_UTR"; tag "not_organism_supported"; havana_gene "OTTMUSG00000010947.1"; havana_transcript "OTTMUST00000118282.1";
chr4	HAVANA	CDS	148703641	148703811	0	-	0	gene_id "ENSMUSG00000041459.16"; transcript_id "ENSMUST00000187939.7"; gene_type "protein_coding"; gene_name "Tardbp"; transcript_type "protein_coding"; transcript_name "Tardbp-218"; exon_number 2; exon_id "ENSMUSE00000327773.2"; level 2; protein_id "ENSMUSP00000140928.2"; transcript_support_level "5"; mgi_id "MGI:2387629"; tag "mRNA_start_NF"; tag "cds_start_NF"; tag "alternative_3_UTR"; tag "not_organism_supported"; havana_gene "OTTMUSG00000010947.1"; havana_transcript "OTTMUST00000118282.1";
chr4	HAVANA	exon	148703641	148703811	0	-	.	gene_id "ENSMUSG00000041459.16"; transcript_id "ENSMUST00000189048.7"; gene_type "protein_coding"; gene_name "Tardbp"; transcript_type "protein_coding"; transcript_name "Tardbp-223"; exon_number 4; exon_id "ENSMUSE00000327773.2"; level 2; protein_id "ENSMUSP00000140364.2"; transcript_support_level "1"; mgi_id "MGI:2387629"; tag "basic"; tag "CCDS"; ccdsid "CCDS38969.1"; havana_gene "OTTMUSG00000010947.1"; havana_transcript "OTTMUST00000118267.1";
chr4	HAVANA	CDS	148703641	148703811	0	-	0	gene_id "ENSMUSG00000041459.16"; transcript_id "ENSMUST00000189048.7"; gene_type "protein_coding"; gene_name "Tardbp"; transcript_type "protein_coding"; transcript_name "Tardbp-223"; exon_number 4; exon_id "ENSMUSE00000327773.2"; level 2; protein_id "ENSMUSP00000140364.2"; transcript_support_level "1"; mgi_id "MGI:2387629"; tag "basic"; tag "CCDS"; ccdsid "CCDS38969.1"; havana_gene "OTTMUSG00000010947.1"; havana_transcript "OTTMUST00000118267.1";
chr4	HAVANA	exon	148703641	148703811	0	-	.	gene_id "ENSMUSG00000041459.16"; transcript_id "ENSMUST00000095719.10"; gene_type "protein_coding"; gene_name "Tardbp"; transcript_type "protein_coding"; transcript_name "Tardbp-203"; exon_number 4; exon_id "ENSMUSE00000327773.2"; level 2; protein_id "ENSMUSP00000093386.4"; transcript_support_level "1"; mgi_id "MGI:2387629"; tag "basic"; tag "CCDS"; ccdsid "CCDS38968.1"; havana_gene "OTTMUSG00000010947.1"; havana_transcript "OTTMUST00000025679.1";
chr4	HAVANA	CDS	148703641	148703811	0	-	0	gene_id "ENSMUSG00000041459.16"; transcript_id "ENSMUST00000095719.10"; gene_type "protein_coding"; gene_name "Tardbp"; transcript_type "protein_coding"; transcript_name "Tardbp-203"; exon_number 4; exon_id "ENSMUSE00000327773.2"; level 2; protein_id "ENSMUSP00000093386.4"; transcript_support_level "1"; mgi_id "MGI:2387629"; tag "basic"; tag "CCDS"; ccdsid "CCDS38968.1"; havana_gene "OTTMUSG00000010947.1"; havana_transcript "OTTMUST00000025679.1";
chr4	HAVANA	exon	148703641	148703811	0	-	.	gene_id "ENSMUSG00000041459.16"; transcript_id "ENSMUST00000105700.8"; gene_type "protein_coding"; gene_name "Tardbp"; transcript_type "protein_coding"; transcript_name "Tardbp-205"; exon_number 4; exon_id "ENSMUSE00000327773.2"; level 2; protein_id "ENSMUSP00000101325.2"; transcript_support_level "1"; mgi_id "MGI:2387629"; tag "basic"; tag "CCDS"; ccdsid "CCDS38967.1"; havana_gene "OTTMUSG00000010947.1"; havana_transcript "OTTMUST00000025675.1";
chr4	HAVANA	CDS	148703641	148703811	0	-	0	gene_id "ENSMUSG00000041459.16"; transcript_id "ENSMUST00000105700.8"; gene_type "protein_coding"; gene_name "Tardbp"; transcript_type "protein_coding"; transcript_name "Tardbp-205"; exon_number 4; exon_id "ENSMUSE00000327773.2"; level 2; protein_id "ENSMUSP00000101325.2"; transcript_support_level "1"; mgi_id "MGI:2387629"; tag "basic"; tag "CCDS"; ccdsid "CCDS38967.1"; havana_gene "OTTMUSG00000010947.1"; havana_transcript "OTTMUST00000025675.1";
chr4	HAVANA	exon	148703641	148703811	0	-	.	gene_id "ENSMUSG00000041459.16"; transcript_id "ENSMUST00000185824.7"; gene_type "protein_coding"; gene_name "Tardbp"; transcript_type "protein_coding"; transcript_name "Tardbp-212"; exon_number 3; exon_id "ENSMUSE00000327773.2"; level 2; protein_id "ENSMUSP00000140110.2"; transcript_support_level "5"; mgi_id "MGI:2387629"; tag "mRNA_start_NF"; tag "cds_start_NF"; tag "not_organism_supported"; havana_gene "OTTMUSG00000010947.1"; havana_transcript "OTTMUST00000118285.1";
chr4	HAVANA	CDS	148703641	148703811	0	-	0	gene_id "ENSMUSG00000041459.16"; transcript_id "ENSMUST00000185824.7"; gene_type "protein_coding"; gene_name "Tardbp"; transcript_type "protein_coding"; transcript_name "Tardbp-212"; exon_number 3; exon_id "ENSMUSE00000327773.2"; level 2; protein_id "ENSMUSP00000140110.2"; transcript_support_level "5"; mgi_id "MGI:2387629"; tag "mRNA_start_NF"; tag "cds_start_NF"; tag "not_organism_supported"; havana_gene "OTTMUSG00000010947.1"; havana_transcript "OTTMUST00000118285.1";
chr4	HAVANA	exon	148703641	148703811	0	-	.	gene_id "ENSMUSG00000041459.16"; transcript_id "ENSMUST00000190696.7"; gene_type "protein_coding"; gene_name "Tardbp"; transcript_type "nonsense_mediated_decay"; transcript_name "Tardbp-228"; exon_number 4; exon_id "ENSMUSE00001332921.2"; level 2; protein_id "ENSMUSP00000139637.2"; transcript_support_level "5"; mgi_id "MGI:2387629"; tag "not_organism_supported"; havana_gene "OTTMUSG00000010947.1"; havana_transcript "OTTMUST00000118268.1";
chr4	HAVANA	UTR	148703641	148703811	0	-	.	gene_id "ENSMUSG00000041459.16"; transcript_id "ENSMUST00000190696.7"; gene_type "protein_coding"; gene_name "Tardbp"; transcript_type "nonsense_mediated_decay"; transcript_name "Tardbp-228"; exon_number 4; exon_id "ENSMUSE00001332921.2"; level 2; protein_id "ENSMUSP00000139637.2"; transcript_support_level "5"; mgi_id "MGI:2387629"; tag "not_organism_supported"; havana_gene "OTTMUSG00000010947.1"; havana_transcript "OTTMUST00000118268.1";
chr4	HAVANA	exon	148705049	148705069	0	-	.	gene_id "ENSMUSG00000041459.16"; transcript_id "ENSMUST00000187939.7"; gene_type "protein_coding"; gene_name "Tardbp"; transcript_type "protein_coding"; transcript_name "Tardbp-218"; exon_number 1; exon_id "ENSMUSE00001326327.2"; level 2; protein_id "ENSMUSP00000140928.2"; transcript_support_level "5"; mgi_id "MGI:2387629"; tag "mRNA_start_NF"; tag "cds_start_NF"; tag "alternative_3_UTR"; tag "not_organism_supported"; havana_gene "OTTMUSG00000010947.1"; havana_transcript "OTTMUST00000118282.1";
chr4	HAVANA	CDS	148705049	148705069	0	-	0	gene_id "ENSMUSG00000041459.16"; transcript_id "ENSMUST00000187939.7"; gene_type "protein_coding"; gene_name "Tardbp"; transcript_type "protein_coding"; transcript_name "Tardbp-218"; exon_number 1; exon_id "ENSMUSE00001326327.2"; level 2; protein_id "ENSMUSP00000140928.2"; transcript_support_level "5"; mgi_id "MGI:2387629"; tag "mRNA_start_NF"; tag "cds_start_NF"; tag "alternative_3_UTR"; tag "not_organism_supported"; havana_gene "OTTMUSG00000010947.1"; havana_transcript "OTTMUST00000118282.1";
chr4	HAVANA	exon	148705049	148705142	0	-	.	gene_id "ENSMUSG00000041459.16"; transcript_id "ENSMUST00000191378.7"; gene_type "protein_coding"; gene_name "Tardbp"; transcript_type "nonsense_mediated_decay"; transcript_name "Tardbp-229"; exon_number 1; exon_id "ENSMUSE00001335455.2"; level 2; protein_id "ENSMUSP00000140718.2"; transcript_support_level "5"; mgi_id "MGI:2387629"; tag "mRNA_start_NF"; tag "cds_start_NF"; tag "not_organism_supported"; havana_gene "OTTMUSG00000010947.1"; havana_transcript "OTTMUST00000118280.1";
chr4	HAVANA	CDS	148705049	148705142	0	-	1	gene_id "ENSMUSG00000041459.16"; transcript_id "ENSMUST00000191378.7"; gene_type "protein_coding"; gene_name "Tardbp"; transcript_type "nonsense_mediated_decay"; transcript_name "Tardbp-229"; exon_number 1; exon_id "ENSMUSE00001335455.2"; level 2; protein_id "ENSMUSP00000140718.2"; transcript_support_level "5"; mgi_id "MGI:2387629"; tag "mRNA_start_NF"; tag "cds_start_NF"; tag "not_organism_supported"; havana_gene "OTTMUSG00000010947.1"; havana_transcript "OTTMUST00000118280.1";
chr4	HAVANA	exon	148705049	148705147	0	-	.	gene_id "ENSMUSG00000041459.16"; transcript_id "ENSMUST00000140897.8"; gene_type "protein_coding"; gene_name "Tardbp"; transcript_type "nonsense_mediated_decay"; transcript_name "Tardbp-207"; exon_number 1; exon_id "ENSMUSE00001333166.2"; level 2; protein_id "ENSMUSP00000135135.3"; transcript_support_level "5"; mgi_id "MGI:2387629"; tag "mRNA_start_NF"; tag "cds_start_NF"; havana_gene "OTTMUSG00000010947.1"; havana_transcript "OTTMUST00000025676.1";
chr4	HAVANA	CDS	148705049	148705147	0	-	0	gene_id "ENSMUSG00000041459.16"; transcript_id "ENSMUST00000140897.8"; gene_type "protein_coding"; gene_name "Tardbp"; transcript_type "nonsense_mediated_decay"; transcript_name "Tardbp-207"; exon_number 1; exon_id "ENSMUSE00001333166.2"; level 2; protein_id "ENSMUSP00000135135.3"; transcript_support_level "5"; mgi_id "MGI:2387629"; tag "mRNA_start_NF"; tag "cds_start_NF"; havana_gene "OTTMUSG00000010947.1"; havana_transcript "OTTMUST00000025676.1";
chr4	HAVANA	UTR	148705049	148705175	0	-	.	gene_id "ENSMUSG00000041459.16"; transcript_id "ENSMUST00000190696.7"; gene_type "protein_coding"; gene_name "Tardbp"; transcript_type "nonsense_mediated_decay"; transcript_name "Tardbp-228"; exon_number 3; exon_id "ENSMUSE00001320458.2"; level 2; protein_id "ENSMUSP00000139637.2"; transcript_support_level "5"; mgi_id "MGI:2387629"; tag "not_organism_supported"; havana_gene "OTTMUSG00000010947.1"; havana_transcript "OTTMUST00000118268.1";
chr4	ENSEMBL	exon	148705049	148705189	0	-	.	gene_id "ENSMUSG00000041459.16"; transcript_id "ENSMUST00000105702.9"; gene_type "protein_coding"; gene_name "Tardbp"; transcript_type "protein_coding"; transcript_name "Tardbp-206"; exon_number 4; exon_id "ENSMUSE00000327778.2"; level 3; protein_id "ENSMUSP00000101327.3"; transcript_support_level "5"; mgi_id "MGI:2387629"; tag "basic"; tag "CCDS"; ccdsid "CCDS38967.1"; havana_gene "OTTMUSG00000010947.1";
chr4	ENSEMBL	CDS	148705049	148705189	0	-	0	gene_id "ENSMUSG00000041459.16"; transcript_id "ENSMUST00000105702.9"; gene_type "protein_coding"; gene_name "Tardbp"; transcript_type "protein_coding"; transcript_name "Tardbp-206"; exon_number 4; exon_id "ENSMUSE00000327778.2"; level 3; protein_id "ENSMUSP00000101327.3"; transcript_support_level "5"; mgi_id "MGI:2387629"; tag "basic"; tag "CCDS"; ccdsid "CCDS38967.1"; havana_gene "OTTMUSG00000010947.1";
chr4	ENSEMBL	exon	148705049	148705189	0	-	.	gene_id "ENSMUSG00000041459.16"; transcript_id "ENSMUST00000165113.8"; gene_type "protein_coding"; gene_name "Tardbp"; transcript_type "protein_coding"; transcript_name "Tardbp-209"; exon_number 4; exon_id "ENSMUSE00000327778.2"; level 3; protein_id "ENSMUSP00000129342.2"; transcript_support_level "5"; mgi_id "MGI:2387629"; tag "basic"; tag "CCDS"; ccdsid "CCDS38969.1"; havana_gene "OTTMUSG00000010947.1";
chr4	ENSEMBL	CDS	148705049	148705189	0	-	0	gene_id "ENSMUSG00000041459.16"; transcript_id "ENSMUST00000165113.8"; gene_type "protein_coding"; gene_name "Tardbp"; transcript_type "protein_coding"; transcript_name "Tardbp-209"; exon_number 4; exon_id "ENSMUSE00000327778.2"; level 3; protein_id "ENSMUSP00000129342.2"; transcript_support_level "5"; mgi_id "MGI:2387629"; tag "basic"; tag "CCDS"; ccdsid "CCDS38969.1"; havana_gene "OTTMUSG00000010947.1";
chr4	ENSEMBL	exon	148705049	148705189	0	-	.	gene_id "ENSMUSG00000041459.16"; transcript_id "ENSMUST00000172073.8"; gene_type "protein_coding"; gene_name "Tardbp"; transcript_type "protein_coding"; transcript_name "Tardbp-210"; exon_number 4; exon_id "ENSMUSE00000327778.2"; level 3; protein_id "ENSMUSP00000130963.2"; transcript_support_level "5"; mgi_id "MGI:2387629"; tag "basic"; tag "CCDS"; ccdsid "CCDS38968.1"; havana_gene "OTTMUSG00000010947.1";
chr4	ENSEMBL	CDS	148705049	148705189	0	-	0	gene_id "ENSMUSG00000041459.16"; transcript_id "ENSMUST00000172073.8"; gene_type "protein_coding"; gene_name "Tardbp"; transcript_type "protein_coding"; transcript_name "Tardbp-210"; exon_number 4; exon_id "ENSMUSE00000327778.2"; level 3; protein_id "ENSMUSP00000130963.2"; transcript_support_level "5"; mgi_id "MGI:2387629"; tag "basic"; tag "CCDS"; ccdsid "CCDS38968.1"; havana_gene "OTTMUSG00000010947.1";
chr4	HAVANA	exon	148705049	148705189	0	-	.	gene_id "ENSMUSG00000041459.16"; transcript_id "ENSMUST00000084125.10"; gene_type "protein_coding"; gene_name "Tardbp"; transcript_type "protein_coding"; transcript_name "Tardbp-202"; exon_number 4; exon_id "ENSMUSE00000327778.2"; level 2; protein_id "ENSMUSP00000081142.4"; transcript_support_level "1"; mgi_id "MGI:2387629"; tag "basic"; tag "Ensembl_canonical"; tag "GENCODE_Primary"; tag "appris_principal_1"; tag "CCDS"; ccdsid "CCDS38971.1"; havana_gene "OTTMUSG00000010947.1"; havana_transcript "OTTMUST00000025673.1";
chr4	HAVANA	CDS	148705049	148705189	0	-	0	gene_id "ENSMUSG00000041459.16"; transcript_id "ENSMUST00000084125.10"; gene_type "protein_coding"; gene_name "Tardbp"; transcript_type "protein_coding"; transcript_name "Tardbp-202"; exon_number 4; exon_id "ENSMUSE00000327778.2"; level 2; protein_id "ENSMUSP00000081142.4"; transcript_support_level "1"; mgi_id "MGI:2387629"; tag "basic"; tag "Ensembl_canonical"; tag "GENCODE_Primary"; tag "appris_principal_1"; tag "CCDS"; ccdsid "CCDS38971.1"; havana_gene "OTTMUSG00000010947.1"; havana_transcript "OTTMUST00000025673.1";
chr4	HAVANA	exon	148705049	148705189	0	-	.	gene_id "ENSMUSG00000041459.16"; transcript_id "ENSMUST00000188134.7"; gene_type "protein_coding"; gene_name "Tardbp"; transcript_type "nonsense_mediated_decay"; transcript_name "Tardbp-219"; exon_number 4; exon_id "ENSMUSE00000327778.2"; level 2; protein_id "ENSMUSP00000139476.2"; transcript_support_level "5"; mgi_id "MGI:2387629"; tag "alternative_3_UTR"; tag "not_organism_supported"; tag "CCDS"; ccdsid "CCDS38969.1"; havana_gene "OTTMUSG00000010947.1"; havana_transcript "OTTMUST00000118272.1";
chr4	HAVANA	CDS	148705049	148705189	0	-	0	gene_id "ENSMUSG00000041459.16"; transcript_id "ENSMUST00000188134.7"; gene_type "protein_coding"; gene_name "Tardbp"; transcript_type "nonsense_mediated_decay"; transcript_name "Tardbp-219"; exon_number 4; exon_id "ENSMUSE00000327778.2"; level 2; protein_id "ENSMUSP00000139476.2"; transcript_support_level "5"; mgi_id "MGI:2387629"; tag "alternative_3_UTR"; tag "not_organism_supported"; tag "CCDS"; ccdsid "CCDS38969.1"; havana_gene "OTTMUSG00000010947.1"; havana_transcript "OTTMUST00000118272.1";
chr4	HAVANA	exon	148705049	148705189	0	-	.	gene_id "ENSMUSG00000041459.16"; transcript_id "ENSMUST00000045180.14"; gene_type "protein_coding"; gene_name "Tardbp"; transcript_type "nonsense_mediated_decay"; transcript_name "Tardbp-201"; exon_number 4; exon_id "ENSMUSE00000327778.2"; level 2; protein_id "ENSMUSP00000038113.8"; transcript_support_level "1"; mgi_id "MGI:2387629"; tag "CCDS"; ccdsid "CCDS38969.1"; havana_gene "OTTMUSG00000010947.1"; havana_transcript "OTTMUST00000025674.1";
chr4	HAVANA	CDS	148705049	148705189	0	-	0	gene_id "ENSMUSG00000041459.16"; transcript_id "ENSMUST00000045180.14"; gene_type "protein_coding"; gene_name "Tardbp"; transcript_type "nonsense_mediated_decay"; transcript_name "Tardbp-201"; exon_number 4; exon_id "ENSMUSE00000327778.2"; level 2; protein_id "ENSMUSP00000038113.8"; transcript_support_level "1"; mgi_id "MGI:2387629"; tag "CCDS"; ccdsid "CCDS38969.1"; havana_gene "OTTMUSG00000010947.1"; havana_transcript "OTTMUST00000025674.1";
chr4	HAVANA	exon	148705049	148705189	0	-	.	gene_id "ENSMUSG00000041459.16"; transcript_id "ENSMUST00000190552.7"; gene_type "protein_coding"; gene_name "Tardbp"; transcript_type "nonsense_mediated_decay"; transcript_name "Tardbp-226"; exon_number 2; exon_id "ENSMUSE00000327778.2"; level 2; protein_id "ENSMUSP00000141052.2"; transcript_support_level "5"; mgi_id "MGI:2387629"; tag "mRNA_start_NF"; tag "cds_start_NF"; havana_gene "OTTMUSG00000010947.1"; havana_transcript "OTTMUST00000118279.1";
chr4	HAVANA	CDS	148705049	148705189	0	-	0	gene_id "ENSMUSG00000041459.16"; transcript_id "ENSMUST00000190552.7"; gene_type "protein_coding"; gene_name "Tardbp"; transcript_type "nonsense_mediated_decay"; transcript_name "Tardbp-226"; exon_number 2; exon_id "ENSMUSE00000327778.2"; level 2; protein_id "ENSMUSP00000141052.2"; transcript_support_level "5"; mgi_id "MGI:2387629"; tag "mRNA_start_NF"; tag "cds_start_NF"; havana_gene "OTTMUSG00000010947.1"; havana_transcript "OTTMUST00000118279.1";
chr4	HAVANA	exon	148705049	148705189	0	-	.	gene_id "ENSMUSG00000041459.16"; transcript_id "ENSMUST00000191450.7"; gene_type "protein_coding"; gene_name "Tardbp"; transcript_type "nonsense_mediated_decay"; transcript_name "Tardbp-230"; exon_number 4; exon_id "ENSMUSE00000327778.2"; level 2; protein_id "ENSMUSP00000140832.2"; transcript_support_level "5"; mgi_id "MGI:2387629"; tag "not_organism_supported"; havana_gene "OTTMUSG00000010947.1"; havana_transcript "OTTMUST00000118264.1";
chr4	HAVANA	CDS	148705049	148705189	0	-	0	gene_id "ENSMUSG00000041459.16"; transcript_id "ENSMUST00000191450.7"; gene_type "protein_coding"; gene_name "Tardbp"; transcript_type "nonsense_mediated_decay"; transcript_name "Tardbp-230"; exon_number 4; exon_id "ENSMUSE00000327778.2"; level 2; protein_id "ENSMUSP00000140832.2"; transcript_support_level "5"; mgi_id "MGI:2387629"; tag "not_organism_supported"; havana_gene "OTTMUSG00000010947.1"; havana_transcript "OTTMUST00000118264.1";
chr4	HAVANA	exon	148705049	148705189	0	-	.	gene_id "ENSMUSG00000041459.16"; transcript_id "ENSMUST00000105699.8"; gene_type "protein_coding"; gene_name "Tardbp"; transcript_type "protein_coding"; transcript_name "Tardbp-204"; exon_number 4; exon_id "ENSMUSE00000327778.2"; level 2; protein_id "ENSMUSP00000101324.2"; transcript_support_level "1"; mgi_id "MGI:2387629"; tag "basic"; tag "CCDS"; ccdsid "CCDS38970.1"; havana_gene "OTTMUSG00000010947.1"; havana_transcript "OTTMUST00000025678.1";
chr4	HAVANA	CDS	148705049	148705189	0	-	0	gene_id "ENSMUSG00000041459.16"; transcript_id "ENSMUST00000105699.8"; gene_type "protein_coding"; gene_name "Tardbp"; transcript_type "protein_coding"; transcript_name "Tardbp-204"; exon_number 4; exon_id "ENSMUSE00000327778.2"; level 2; protein_id "ENSMUSP00000101324.2"; transcript_support_level "1"; mgi_id "MGI:2387629"; tag "basic"; tag "CCDS"; ccdsid "CCDS38970.1"; havana_gene "OTTMUSG00000010947.1"; havana_transcript "OTTMUST00000025678.1";
chr4	HAVANA	exon	148705049	148705189	0	-	.	gene_id "ENSMUSG00000041459.16"; transcript_id "ENSMUST00000189048.7"; gene_type "protein_coding"; gene_name "Tardbp"; transcript_type "protein_coding"; transcript_name "Tardbp-223"; exon_number 3; exon_id "ENSMUSE00000327778.2"; level 2; protein_id "ENSMUSP00000140364.2"; transcript_support_level "1"; mgi_id "MGI:2387629"; tag "basic"; tag "CCDS"; ccdsid "CCDS38969.1"; havana_gene "OTTMUSG00000010947.1"; havana_transcript "OTTMUST00000118267.1";
chr4	HAVANA	CDS	148705049	148705189	0	-	0	gene_id "ENSMUSG00000041459.16"; transcript_id "ENSMUST00000189048.7"; gene_type "protein_coding"; gene_name "Tardbp"; transcript_type "protein_coding"; transcript_name "Tardbp-223"; exon_number 3; exon_id "ENSMUSE00000327778.2"; level 2; protein_id "ENSMUSP00000140364.2"; transcript_support_level "1"; mgi_id "MGI:2387629"; tag "basic"; tag "CCDS"; ccdsid "CCDS38969.1"; havana_gene "OTTMUSG00000010947.1"; havana_transcript "OTTMUST00000118267.1";
chr4	HAVANA	exon	148705049	148705189	0	-	.	gene_id "ENSMUSG00000041459.16"; transcript_id "ENSMUST00000095719.10"; gene_type "protein_coding"; gene_name "Tardbp"; transcript_type "protein_coding"; transcript_name "Tardbp-203"; exon_number 3; exon_id "ENSMUSE00000327778.2"; level 2; protein_id "ENSMUSP00000093386.4"; transcript_support_level "1"; mgi_id "MGI:2387629"; tag "basic"; tag "CCDS"; ccdsid "CCDS38968.1"; havana_gene "OTTMUSG00000010947.1"; havana_transcript "OTTMUST00000025679.1";
chr4	HAVANA	CDS	148705049	148705189	0	-	0	gene_id "ENSMUSG00000041459.16"; transcript_id "ENSMUST00000095719.10"; gene_type "protein_coding"; gene_name "Tardbp"; transcript_type "protein_coding"; transcript_name "Tardbp-203"; exon_number 3; exon_id "ENSMUSE00000327778.2"; level 2; protein_id "ENSMUSP00000093386.4"; transcript_support_level "1"; mgi_id "MGI:2387629"; tag "basic"; tag "CCDS"; ccdsid "CCDS38968.1"; havana_gene "OTTMUSG00000010947.1"; havana_transcript "OTTMUST00000025679.1";
chr4	HAVANA	exon	148705049	148705189	0	-	.	gene_id "ENSMUSG00000041459.16"; transcript_id "ENSMUST00000105700.8"; gene_type "protein_coding"; gene_name "Tardbp"; transcript_type "protein_coding"; transcript_name "Tardbp-205"; exon_number 3; exon_id "ENSMUSE00000327778.2"; level 2; protein_id "ENSMUSP00000101325.2"; transcript_support_level "1"; mgi_id "MGI:2387629"; tag "basic"; tag "CCDS"; ccdsid "CCDS38967.1"; havana_gene "OTTMUSG00000010947.1"; havana_transcript "OTTMUST00000025675.1";
chr4	HAVANA	CDS	148705049	148705189	0	-	0	gene_id "ENSMUSG00000041459.16"; transcript_id "ENSMUST00000105700.8"; gene_type "protein_coding"; gene_name "Tardbp"; transcript_type "protein_coding"; transcript_name "Tardbp-205"; exon_number 3; exon_id "ENSMUSE00000327778.2"; level 2; protein_id "ENSMUSP00000101325.2"; transcript_support_level "1"; mgi_id "MGI:2387629"; tag "basic"; tag "CCDS"; ccdsid "CCDS38967.1"; havana_gene "OTTMUSG00000010947.1"; havana_transcript "OTTMUST00000025675.1";
chr4	HAVANA	exon	148705049	148705189	0	-	.	gene_id "ENSMUSG00000041459.16"; transcript_id "ENSMUST00000185824.7"; gene_type "protein_coding"; gene_name "Tardbp"; transcript_type "protein_coding"; transcript_name "Tardbp-212"; exon_number 2; exon_id "ENSMUSE00000327778.2"; level 2; protein_id "ENSMUSP00000140110.2"; transcript_support_level "5"; mgi_id "MGI:2387629"; tag "mRNA_start_NF"; tag "cds_start_NF"; tag "not_organism_supported"; havana_gene "OTTMUSG00000010947.1"; havana_transcript "OTTMUST00000118285.1";
chr4	HAVANA	CDS	148705049	148705189	0	-	0	gene_id "ENSMUSG00000041459.16"; transcript_id "ENSMUST00000185824.7"; gene_type "protein_coding"; gene_name "Tardbp"; transcript_type "protein_coding"; transcript_name "Tardbp-212"; exon_number 2; exon_id "ENSMUSE00000327778.2"; level 2; protein_id "ENSMUSP00000140110.2"; transcript_support_level "5"; mgi_id "MGI:2387629"; tag "mRNA_start_NF"; tag "cds_start_NF"; tag "not_organism_supported"; havana_gene "OTTMUSG00000010947.1"; havana_transcript "OTTMUST00000118285.1";
chr4	HAVANA	exon	148705049	148705189	0	-	.	gene_id "ENSMUSG00000041459.16"; transcript_id "ENSMUST00000190696.7"; gene_type "protein_coding"; gene_name "Tardbp"; transcript_type "nonsense_mediated_decay"; transcript_name "Tardbp-228"; exon_number 3; exon_id "ENSMUSE00001320458.2"; level 2; protein_id "ENSMUSP00000139637.2"; transcript_support_level "5"; mgi_id "MGI:2387629"; tag "not_organism_supported"; havana_gene "OTTMUSG00000010947.1"; havana_transcript "OTTMUST00000118268.1";
chr4	HAVANA	exon	148705049	148705189	0	-	.	gene_id "ENSMUSG00000041459.16"; transcript_id "ENSMUST00000186947.7"; gene_type "protein_coding"; gene_name "Tardbp"; transcript_type "protein_coding"; transcript_name "Tardbp-216"; exon_number 4; exon_id "ENSMUSE00000327778.2"; level 2; protein_id "ENSMUSP00000140529.2"; transcript_support_level "5"; mgi_id "MGI:2387629"; tag "mRNA_end_NF"; tag "cds_end_NF"; tag "not_organism_supported"; havana_gene "OTTMUSG00000010947.1"; havana_transcript "OTTMUST00000118269.1";
chr4	HAVANA	CDS	148705049	148705189	0	-	0	gene_id "ENSMUSG00000041459.16"; transcript_id "ENSMUST00000186947.7"; gene_type "protein_coding"; gene_name "Tardbp"; transcript_type "protein_coding"; transcript_name "Tardbp-216"; exon_number 4; exon_id "ENSMUSE00000327778.2"; level 2; protein_id "ENSMUSP00000140529.2"; transcript_support_level "5"; mgi_id "MGI:2387629"; tag "mRNA_end_NF"; tag "cds_end_NF"; tag "not_organism_supported"; havana_gene "OTTMUSG00000010947.1"; havana_transcript "OTTMUST00000118269.1";
chr4	HAVANA	exon	148705145	148705189	0	-	.	gene_id "ENSMUSG00000041459.16"; transcript_id "ENSMUST00000185673.2"; gene_type "protein_coding"; gene_name "Tardbp"; transcript_type "protein_coding"; transcript_name "Tardbp-211"; exon_number 4; exon_id "ENSMUSE00001335650.2"; level 2; protein_id "ENSMUSP00000141010.2"; transcript_support_level "5"; mgi_id "MGI:2387629"; tag "mRNA_end_NF"; tag "cds_end_NF"; tag "alternative_5_UTR"; tag "not_organism_supported"; havana_gene "OTTMUSG00000010947.1"; havana_transcript "OTTMUST00000118270.1";
chr4	HAVANA	CDS	148705145	148705189	0	-	0	gene_id "ENSMUSG00000041459.16"; transcript_id "ENSMUST00000185673.2"; gene_type "protein_coding"; gene_name "Tardbp"; transcript_type "protein_coding"; transcript_name "Tardbp-211"; exon_number 4; exon_id "ENSMUSE00001335650.2"; level 2; protein_id "ENSMUSP00000141010.2"; transcript_support_level "5"; mgi_id "MGI:2387629"; tag "mRNA_end_NF"; tag "cds_end_NF"; tag "alternative_5_UTR"; tag "not_organism_supported"; havana_gene "OTTMUSG00000010947.1"; havana_transcript "OTTMUST00000118270.1";
chr4	HAVANA	transcript	148705145	148710780	0	-	.	gene_id "ENSMUSG00000041459.16"; transcript_id "ENSMUST00000185673.2"; gene_type "protein_coding"; gene_name "Tardbp"; transcript_type "protein_coding"; transcript_name "Tardbp-211"; level 2; protein_id "ENSMUSP00000141010.2"; transcript_support_level "5"; mgi_id "MGI:2387629"; tag "mRNA_end_NF"; tag "cds_end_NF"; tag "alternative_5_UTR"; tag "not_organism_supported"; havana_gene "OTTMUSG00000010947.1"; havana_transcript "OTTMUST00000118270.1";
chr4	HAVANA	stop_codon	148705173	148705175	0	-	0	gene_id "ENSMUSG00000041459.16"; transcript_id "ENSMUST00000190696.7"; gene_type "protein_coding"; gene_name "Tardbp"; transcript_type "nonsense_mediated_decay"; transcript_name "Tardbp-228"; exon_number 3; exon_id "ENSMUSE00001320458.2"; level 2; protein_id "ENSMUSP00000139637.2"; transcript_support_level "5"; mgi_id "MGI:2387629"; tag "not_organism_supported"; havana_gene "OTTMUSG00000010947.1"; havana_transcript "OTTMUST00000118268.1";
chr4	HAVANA	CDS	148705176	148705189	0	-	2	gene_id "ENSMUSG00000041459.16"; transcript_id "ENSMUST00000190696.7"; gene_type "protein_coding"; gene_name "Tardbp"; transcript_type "nonsense_mediated_decay"; transcript_name "Tardbp-228"; exon_number 3; exon_id "ENSMUSE00001320458.2"; level 2; protein_id "ENSMUSP00000139637.2"; transcript_support_level "5"; mgi_id "MGI:2387629"; tag "not_organism_supported"; havana_gene "OTTMUSG00000010947.1"; havana_transcript "OTTMUST00000118268.1";
chr4	HAVANA	exon	148706406	148706447	0	-	.	gene_id "ENSMUSG00000041459.16"; transcript_id "ENSMUST00000190552.7"; gene_type "protein_coding"; gene_name "Tardbp"; transcript_type "nonsense_mediated_decay"; transcript_name "Tardbp-226"; exon_number 1; exon_id "ENSMUSE00001333238.2"; level 2; protein_id "ENSMUSP00000141052.2"; transcript_support_level "5"; mgi_id "MGI:2387629"; tag "mRNA_start_NF"; tag "cds_start_NF"; havana_gene "OTTMUSG00000010947.1"; havana_transcript "OTTMUST00000118279.1";
chr4	HAVANA	CDS	148706406	148706447	0	-	0	gene_id "ENSMUSG00000041459.16"; transcript_id "ENSMUST00000190552.7"; gene_type "protein_coding"; gene_name "Tardbp"; transcript_type "nonsense_mediated_decay"; transcript_name "Tardbp-226"; exon_number 1; exon_id "ENSMUSE00001333238.2"; level 2; protein_id "ENSMUSP00000141052.2"; transcript_support_level "5"; mgi_id "MGI:2387629"; tag "mRNA_start_NF"; tag "cds_start_NF"; havana_gene "OTTMUSG00000010947.1"; havana_transcript "OTTMUST00000118279.1";
chr4	HAVANA	exon	148706406	148706554	0	-	.	gene_id "ENSMUSG00000041459.16"; transcript_id "ENSMUST00000185824.7"; gene_type "protein_coding"; gene_name "Tardbp"; transcript_type "protein_coding"; transcript_name "Tardbp-212"; exon_number 1; exon_id "ENSMUSE00001328450.2"; level 2; protein_id "ENSMUSP00000140110.2"; transcript_support_level "5"; mgi_id "MGI:2387629"; tag "mRNA_start_NF"; tag "cds_start_NF"; tag "not_organism_supported"; havana_gene "OTTMUSG00000010947.1"; havana_transcript "OTTMUST00000118285.1";
chr4	HAVANA	CDS	148706406	148706554	0	-	2	gene_id "ENSMUSG00000041459.16"; transcript_id "ENSMUST00000185824.7"; gene_type "protein_coding"; gene_name "Tardbp"; transcript_type "protein_coding"; transcript_name "Tardbp-212"; exon_number 1; exon_id "ENSMUSE00001328450.2"; level 2; protein_id "ENSMUSP00000140110.2"; transcript_support_level "5"; mgi_id "MGI:2387629"; tag "mRNA_start_NF"; tag "cds_start_NF"; tag "not_organism_supported"; havana_gene "OTTMUSG00000010947.1"; havana_transcript "OTTMUST00000118285.1";
chr4	ENSEMBL	exon	148706406	148706569	0	-	.	gene_id "ENSMUSG00000041459.16"; transcript_id "ENSMUST00000105702.9"; gene_type "protein_coding"; gene_name "Tardbp"; transcript_type "protein_coding"; transcript_name "Tardbp-206"; exon_number 3; exon_id "ENSMUSE00000327787.2"; level 3; protein_id "ENSMUSP00000101327.3"; transcript_support_level "5"; mgi_id "MGI:2387629"; tag "basic"; tag "CCDS"; ccdsid "CCDS38967.1"; havana_gene "OTTMUSG00000010947.1";
chr4	ENSEMBL	CDS	148706406	148706569	0	-	2	gene_id "ENSMUSG00000041459.16"; transcript_id "ENSMUST00000105702.9"; gene_type "protein_coding"; gene_name "Tardbp"; transcript_type "protein_coding"; transcript_name "Tardbp-206"; exon_number 3; exon_id "ENSMUSE00000327787.2"; level 3; protein_id "ENSMUSP00000101327.3"; transcript_support_level "5"; mgi_id "MGI:2387629"; tag "basic"; tag "CCDS"; ccdsid "CCDS38967.1"; havana_gene "OTTMUSG00000010947.1";
chr4	ENSEMBL	exon	148706406	148706569	0	-	.	gene_id "ENSMUSG00000041459.16"; transcript_id "ENSMUST00000165113.8"; gene_type "protein_coding"; gene_name "Tardbp"; transcript_type "protein_coding"; transcript_name "Tardbp-209"; exon_number 3; exon_id "ENSMUSE00000327787.2"; level 3; protein_id "ENSMUSP00000129342.2"; transcript_support_level "5"; mgi_id "MGI:2387629"; tag "basic"; tag "CCDS"; ccdsid "CCDS38969.1"; havana_gene "OTTMUSG00000010947.1";
chr4	ENSEMBL	CDS	148706406	148706569	0	-	2	gene_id "ENSMUSG00000041459.16"; transcript_id "ENSMUST00000165113.8"; gene_type "protein_coding"; gene_name "Tardbp"; transcript_type "protein_coding"; transcript_name "Tardbp-209"; exon_number 3; exon_id "ENSMUSE00000327787.2"; level 3; protein_id "ENSMUSP00000129342.2"; transcript_support_level "5"; mgi_id "MGI:2387629"; tag "basic"; tag "CCDS"; ccdsid "CCDS38969.1"; havana_gene "OTTMUSG00000010947.1";
chr4	ENSEMBL	exon	148706406	148706569	0	-	.	gene_id "ENSMUSG00000041459.16"; transcript_id "ENSMUST00000172073.8"; gene_type "protein_coding"; gene_name "Tardbp"; transcript_type "protein_coding"; transcript_name "Tardbp-210"; exon_number 3; exon_id "ENSMUSE00000327787.2"; level 3; protein_id "ENSMUSP00000130963.2"; transcript_support_level "5"; mgi_id "MGI:2387629"; tag "basic"; tag "CCDS"; ccdsid "CCDS38968.1"; havana_gene "OTTMUSG00000010947.1";
chr4	ENSEMBL	CDS	148706406	148706569	0	-	2	gene_id "ENSMUSG00000041459.16"; transcript_id "ENSMUST00000172073.8"; gene_type "protein_coding"; gene_name "Tardbp"; transcript_type "protein_coding"; transcript_name "Tardbp-210"; exon_number 3; exon_id "ENSMUSE00000327787.2"; level 3; protein_id "ENSMUSP00000130963.2"; transcript_support_level "5"; mgi_id "MGI:2387629"; tag "basic"; tag "CCDS"; ccdsid "CCDS38968.1"; havana_gene "OTTMUSG00000010947.1";
chr4	HAVANA	exon	148706406	148706569	0	-	.	gene_id "ENSMUSG00000041459.16"; transcript_id "ENSMUST00000084125.10"; gene_type "protein_coding"; gene_name "Tardbp"; transcript_type "protein_coding"; transcript_name "Tardbp-202"; exon_number 3; exon_id "ENSMUSE00000327787.2"; level 2; protein_id "ENSMUSP00000081142.4"; transcript_support_level "1"; mgi_id "MGI:2387629"; tag "basic"; tag "Ensembl_canonical"; tag "GENCODE_Primary"; tag "appris_principal_1"; tag "CCDS"; ccdsid "CCDS38971.1"; havana_gene "OTTMUSG00000010947.1"; havana_transcript "OTTMUST00000025673.1";
chr4	HAVANA	CDS	148706406	148706569	0	-	2	gene_id "ENSMUSG00000041459.16"; transcript_id "ENSMUST00000084125.10"; gene_type "protein_coding"; gene_name "Tardbp"; transcript_type "protein_coding"; transcript_name "Tardbp-202"; exon_number 3; exon_id "ENSMUSE00000327787.2"; level 2; protein_id "ENSMUSP00000081142.4"; transcript_support_level "1"; mgi_id "MGI:2387629"; tag "basic"; tag "Ensembl_canonical"; tag "GENCODE_Primary"; tag "appris_principal_1"; tag "CCDS"; ccdsid "CCDS38971.1"; havana_gene "OTTMUSG00000010947.1"; havana_transcript "OTTMUST00000025673.1";
chr4	HAVANA	exon	148706406	148706569	0	-	.	gene_id "ENSMUSG00000041459.16"; transcript_id "ENSMUST00000188134.7"; gene_type "protein_coding"; gene_name "Tardbp"; transcript_type "nonsense_mediated_decay"; transcript_name "Tardbp-219"; exon_number 3; exon_id "ENSMUSE00000327787.2"; level 2; protein_id "ENSMUSP00000139476.2"; transcript_support_level "5"; mgi_id "MGI:2387629"; tag "alternative_3_UTR"; tag "not_organism_supported"; tag "CCDS"; ccdsid "CCDS38969.1"; havana_gene "OTTMUSG00000010947.1"; havana_transcript "OTTMUST00000118272.1";
chr4	HAVANA	CDS	148706406	148706569	0	-	2	gene_id "ENSMUSG00000041459.16"; transcript_id "ENSMUST00000188134.7"; gene_type "protein_coding"; gene_name "Tardbp"; transcript_type "nonsense_mediated_decay"; transcript_name "Tardbp-219"; exon_number 3; exon_id "ENSMUSE00000327787.2"; level 2; protein_id "ENSMUSP00000139476.2"; transcript_support_level "5"; mgi_id "MGI:2387629"; tag "alternative_3_UTR"; tag "not_organism_supported"; tag "CCDS"; ccdsid "CCDS38969.1"; havana_gene "OTTMUSG00000010947.1"; havana_transcript "OTTMUST00000118272.1";
chr4	HAVANA	exon	148706406	148706569	0	-	.	gene_id "ENSMUSG00000041459.16"; transcript_id "ENSMUST00000045180.14"; gene_type "protein_coding"; gene_name "Tardbp"; transcript_type "nonsense_mediated_decay"; transcript_name "Tardbp-201"; exon_number 3; exon_id "ENSMUSE00000327787.2"; level 2; protein_id "ENSMUSP00000038113.8"; transcript_support_level "1"; mgi_id "MGI:2387629"; tag "CCDS"; ccdsid "CCDS38969.1"; havana_gene "OTTMUSG00000010947.1"; havana_transcript "OTTMUST00000025674.1";
chr4	HAVANA	CDS	148706406	148706569	0	-	2	gene_id "ENSMUSG00000041459.16"; transcript_id "ENSMUST00000045180.14"; gene_type "protein_coding"; gene_name "Tardbp"; transcript_type "nonsense_mediated_decay"; transcript_name "Tardbp-201"; exon_number 3; exon_id "ENSMUSE00000327787.2"; level 2; protein_id "ENSMUSP00000038113.8"; transcript_support_level "1"; mgi_id "MGI:2387629"; tag "CCDS"; ccdsid "CCDS38969.1"; havana_gene "OTTMUSG00000010947.1"; havana_transcript "OTTMUST00000025674.1";
chr4	HAVANA	exon	148706406	148706569	0	-	.	gene_id "ENSMUSG00000041459.16"; transcript_id "ENSMUST00000191450.7"; gene_type "protein_coding"; gene_name "Tardbp"; transcript_type "nonsense_mediated_decay"; transcript_name "Tardbp-230"; exon_number 3; exon_id "ENSMUSE00000327787.2"; level 2; protein_id "ENSMUSP00000140832.2"; transcript_support_level "5"; mgi_id "MGI:2387629"; tag "not_organism_supported"; havana_gene "OTTMUSG00000010947.1"; havana_transcript "OTTMUST00000118264.1";
chr4	HAVANA	CDS	148706406	148706569	0	-	2	gene_id "ENSMUSG00000041459.16"; transcript_id "ENSMUST00000191450.7"; gene_type "protein_coding"; gene_name "Tardbp"; transcript_type "nonsense_mediated_decay"; transcript_name "Tardbp-230"; exon_number 3; exon_id "ENSMUSE00000327787.2"; level 2; protein_id "ENSMUSP00000140832.2"; transcript_support_level "5"; mgi_id "MGI:2387629"; tag "not_organism_supported"; havana_gene "OTTMUSG00000010947.1"; havana_transcript "OTTMUST00000118264.1";
chr4	HAVANA	exon	148706406	148706569	0	-	.	gene_id "ENSMUSG00000041459.16"; transcript_id "ENSMUST00000105699.8"; gene_type "protein_coding"; gene_name "Tardbp"; transcript_type "protein_coding"; transcript_name "Tardbp-204"; exon_number 3; exon_id "ENSMUSE00000327787.2"; level 2; protein_id "ENSMUSP00000101324.2"; transcript_support_level "1"; mgi_id "MGI:2387629"; tag "basic"; tag "CCDS"; ccdsid "CCDS38970.1"; havana_gene "OTTMUSG00000010947.1"; havana_transcript "OTTMUST00000025678.1";
chr4	HAVANA	CDS	148706406	148706569	0	-	2	gene_id "ENSMUSG00000041459.16"; transcript_id "ENSMUST00000105699.8"; gene_type "protein_coding"; gene_name "Tardbp"; transcript_type "protein_coding"; transcript_name "Tardbp-204"; exon_number 3; exon_id "ENSMUSE00000327787.2"; level 2; protein_id "ENSMUSP00000101324.2"; transcript_support_level "1"; mgi_id "MGI:2387629"; tag "basic"; tag "CCDS"; ccdsid "CCDS38970.1"; havana_gene "OTTMUSG00000010947.1"; havana_transcript "OTTMUST00000025678.1";
chr4	HAVANA	exon	148706406	148706569	0	-	.	gene_id "ENSMUSG00000041459.16"; transcript_id "ENSMUST00000189048.7"; gene_type "protein_coding"; gene_name "Tardbp"; transcript_type "protein_coding"; transcript_name "Tardbp-223"; exon_number 2; exon_id "ENSMUSE00000327787.2"; level 2; protein_id "ENSMUSP00000140364.2"; transcript_support_level "1"; mgi_id "MGI:2387629"; tag "basic"; tag "CCDS"; ccdsid "CCDS38969.1"; havana_gene "OTTMUSG00000010947.1"; havana_transcript "OTTMUST00000118267.1";
chr4	HAVANA	CDS	148706406	148706569	0	-	2	gene_id "ENSMUSG00000041459.16"; transcript_id "ENSMUST00000189048.7"; gene_type "protein_coding"; gene_name "Tardbp"; transcript_type "protein_coding"; transcript_name "Tardbp-223"; exon_number 2; exon_id "ENSMUSE00000327787.2"; level 2; protein_id "ENSMUSP00000140364.2"; transcript_support_level "1"; mgi_id "MGI:2387629"; tag "basic"; tag "CCDS"; ccdsid "CCDS38969.1"; havana_gene "OTTMUSG00000010947.1"; havana_transcript "OTTMUST00000118267.1";
chr4	HAVANA	exon	148706406	148706569	0	-	.	gene_id "ENSMUSG00000041459.16"; transcript_id "ENSMUST00000095719.10"; gene_type "protein_coding"; gene_name "Tardbp"; transcript_type "protein_coding"; transcript_name "Tardbp-203"; exon_number 2; exon_id "ENSMUSE00000327787.2"; level 2; protein_id "ENSMUSP00000093386.4"; transcript_support_level "1"; mgi_id "MGI:2387629"; tag "basic"; tag "CCDS"; ccdsid "CCDS38968.1"; havana_gene "OTTMUSG00000010947.1"; havana_transcript "OTTMUST00000025679.1";
chr4	HAVANA	CDS	148706406	148706569	0	-	2	gene_id "ENSMUSG00000041459.16"; transcript_id "ENSMUST00000095719.10"; gene_type "protein_coding"; gene_name "Tardbp"; transcript_type "protein_coding"; transcript_name "Tardbp-203"; exon_number 2; exon_id "ENSMUSE00000327787.2"; level 2; protein_id "ENSMUSP00000093386.4"; transcript_support_level "1"; mgi_id "MGI:2387629"; tag "basic"; tag "CCDS"; ccdsid "CCDS38968.1"; havana_gene "OTTMUSG00000010947.1"; havana_transcript "OTTMUST00000025679.1";
chr4	HAVANA	exon	148706406	148706569	0	-	.	gene_id "ENSMUSG00000041459.16"; transcript_id "ENSMUST00000105700.8"; gene_type "protein_coding"; gene_name "Tardbp"; transcript_type "protein_coding"; transcript_name "Tardbp-205"; exon_number 2; exon_id "ENSMUSE00000327787.2"; level 2; protein_id "ENSMUSP00000101325.2"; transcript_support_level "1"; mgi_id "MGI:2387629"; tag "basic"; tag "CCDS"; ccdsid "CCDS38967.1"; havana_gene "OTTMUSG00000010947.1"; havana_transcript "OTTMUST00000025675.1";
chr4	HAVANA	CDS	148706406	148706569	0	-	2	gene_id "ENSMUSG00000041459.16"; transcript_id "ENSMUST00000105700.8"; gene_type "protein_coding"; gene_name "Tardbp"; transcript_type "protein_coding"; transcript_name "Tardbp-205"; exon_number 2; exon_id "ENSMUSE00000327787.2"; level 2; protein_id "ENSMUSP00000101325.2"; transcript_support_level "1"; mgi_id "MGI:2387629"; tag "basic"; tag "CCDS"; ccdsid "CCDS38967.1"; havana_gene "OTTMUSG00000010947.1"; havana_transcript "OTTMUST00000025675.1";
chr4	HAVANA	exon	148706406	148706569	0	-	.	gene_id "ENSMUSG00000041459.16"; transcript_id "ENSMUST00000186947.7"; gene_type "protein_coding"; gene_name "Tardbp"; transcript_type "protein_coding"; transcript_name "Tardbp-216"; exon_number 3; exon_id "ENSMUSE00000327787.2"; level 2; protein_id "ENSMUSP00000140529.2"; transcript_support_level "5"; mgi_id "MGI:2387629"; tag "mRNA_end_NF"; tag "cds_end_NF"; tag "not_organism_supported"; havana_gene "OTTMUSG00000010947.1"; havana_transcript "OTTMUST00000118269.1";
chr4	HAVANA	CDS	148706406	148706569	0	-	2	gene_id "ENSMUSG00000041459.16"; transcript_id "ENSMUST00000186947.7"; gene_type "protein_coding"; gene_name "Tardbp"; transcript_type "protein_coding"; transcript_name "Tardbp-216"; exon_number 3; exon_id "ENSMUSE00000327787.2"; level 2; protein_id "ENSMUSP00000140529.2"; transcript_support_level "5"; mgi_id "MGI:2387629"; tag "mRNA_end_NF"; tag "cds_end_NF"; tag "not_organism_supported"; havana_gene "OTTMUSG00000010947.1"; havana_transcript "OTTMUST00000118269.1";
chr4	HAVANA	exon	148706406	148706569	0	-	.	gene_id "ENSMUSG00000041459.16"; transcript_id "ENSMUST00000185673.2"; gene_type "protein_coding"; gene_name "Tardbp"; transcript_type "protein_coding"; transcript_name "Tardbp-211"; exon_number 3; exon_id "ENSMUSE00000327787.2"; level 2; protein_id "ENSMUSP00000141010.2"; transcript_support_level "5"; mgi_id "MGI:2387629"; tag "mRNA_end_NF"; tag "cds_end_NF"; tag "alternative_5_UTR"; tag "not_organism_supported"; havana_gene "OTTMUSG00000010947.1"; havana_transcript "OTTMUST00000118270.1";
chr4	HAVANA	CDS	148706406	148706569	0	-	2	gene_id "ENSMUSG00000041459.16"; transcript_id "ENSMUST00000185673.2"; gene_type "protein_coding"; gene_name "Tardbp"; transcript_type "protein_coding"; transcript_name "Tardbp-211"; exon_number 3; exon_id "ENSMUSE00000327787.2"; level 2; protein_id "ENSMUSP00000141010.2"; transcript_support_level "5"; mgi_id "MGI:2387629"; tag "mRNA_end_NF"; tag "cds_end_NF"; tag "alternative_5_UTR"; tag "not_organism_supported"; havana_gene "OTTMUSG00000010947.1"; havana_transcript "OTTMUST00000118270.1";
chr4	HAVANA	exon	148709542	148709833	0	-	.	gene_id "ENSMUSG00000041459.16"; transcript_id "ENSMUST00000190478.2"; gene_type "protein_coding"; gene_name "Tardbp"; transcript_type "retained_intron"; transcript_name "Tardbp-225"; exon_number 2; exon_id "ENSMUSE00001330625.2"; level 2; transcript_support_level "2"; mgi_id "MGI:2387629"; havana_gene "OTTMUSG00000010947.1"; havana_transcript "OTTMUST00000118271.1";
chr4	HAVANA	transcript	148709542	148711215	0	-	.	gene_id "ENSMUSG00000041459.16"; transcript_id "ENSMUST00000190478.2"; gene_type "protein_coding"; gene_name "Tardbp"; transcript_type "retained_intron"; transcript_name "Tardbp-225"; level 2; transcript_support_level "2"; mgi_id "MGI:2387629"; havana_gene "OTTMUSG00000010947.1"; havana_transcript "OTTMUST00000118271.1";
chr4	ENSEMBL	CDS	148709582	148709819	0	-	0	gene_id "ENSMUSG00000041459.16"; transcript_id "ENSMUST00000105702.9"; gene_type "protein_coding"; gene_name "Tardbp"; transcript_type "protein_coding"; transcript_name "Tardbp-206"; exon_number 2; exon_id "ENSMUSE00000327801.2"; level 3; protein_id "ENSMUSP00000101327.3"; transcript_support_level "5"; mgi_id "MGI:2387629"; tag "basic"; tag "CCDS"; ccdsid "CCDS38967.1"; havana_gene "OTTMUSG00000010947.1";
chr4	ENSEMBL	CDS	148709582	148709819	0	-	0	gene_id "ENSMUSG00000041459.16"; transcript_id "ENSMUST00000165113.8"; gene_type "protein_coding"; gene_name "Tardbp"; transcript_type "protein_coding"; transcript_name "Tardbp-209"; exon_number 2; exon_id "ENSMUSE00000327801.2"; level 3; protein_id "ENSMUSP00000129342.2"; transcript_support_level "5"; mgi_id "MGI:2387629"; tag "basic"; tag "CCDS"; ccdsid "CCDS38969.1"; havana_gene "OTTMUSG00000010947.1";
chr4	ENSEMBL	CDS	148709582	148709819	0	-	0	gene_id "ENSMUSG00000041459.16"; transcript_id "ENSMUST00000172073.8"; gene_type "protein_coding"; gene_name "Tardbp"; transcript_type "protein_coding"; transcript_name "Tardbp-210"; exon_number 2; exon_id "ENSMUSE00000327801.2"; level 3; protein_id "ENSMUSP00000130963.2"; transcript_support_level "5"; mgi_id "MGI:2387629"; tag "basic"; tag "CCDS"; ccdsid "CCDS38968.1"; havana_gene "OTTMUSG00000010947.1";
chr4	HAVANA	CDS	148709582	148709819	0	-	0	gene_id "ENSMUSG00000041459.16"; transcript_id "ENSMUST00000084125.10"; gene_type "protein_coding"; gene_name "Tardbp"; transcript_type "protein_coding"; transcript_name "Tardbp-202"; exon_number 2; exon_id "ENSMUSE00000327801.2"; level 2; protein_id "ENSMUSP00000081142.4"; transcript_support_level "1"; mgi_id "MGI:2387629"; tag "basic"; tag "Ensembl_canonical"; tag "GENCODE_Primary"; tag "appris_principal_1"; tag "CCDS"; ccdsid "CCDS38971.1"; havana_gene "OTTMUSG00000010947.1"; havana_transcript "OTTMUST00000025673.1";
chr4	HAVANA	CDS	148709582	148709819	0	-	0	gene_id "ENSMUSG00000041459.16"; transcript_id "ENSMUST00000188134.7"; gene_type "protein_coding"; gene_name "Tardbp"; transcript_type "nonsense_mediated_decay"; transcript_name "Tardbp-219"; exon_number 2; exon_id "ENSMUSE00000327801.2"; level 2; protein_id "ENSMUSP00000139476.2"; transcript_support_level "5"; mgi_id "MGI:2387629"; tag "alternative_3_UTR"; tag "not_organism_supported"; tag "CCDS"; ccdsid "CCDS38969.1"; havana_gene "OTTMUSG00000010947.1"; havana_transcript "OTTMUST00000118272.1";
chr4	HAVANA	CDS	148709582	148709819	0	-	0	gene_id "ENSMUSG00000041459.16"; transcript_id "ENSMUST00000045180.14"; gene_type "protein_coding"; gene_name "Tardbp"; transcript_type "nonsense_mediated_decay"; transcript_name "Tardbp-201"; exon_number 2; exon_id "ENSMUSE00000327801.2"; level 2; protein_id "ENSMUSP00000038113.8"; transcript_support_level "1"; mgi_id "MGI:2387629"; tag "CCDS"; ccdsid "CCDS38969.1"; havana_gene "OTTMUSG00000010947.1"; havana_transcript "OTTMUST00000025674.1";
chr4	HAVANA	CDS	148709582	148709819	0	-	0	gene_id "ENSMUSG00000041459.16"; transcript_id "ENSMUST00000191450.7"; gene_type "protein_coding"; gene_name "Tardbp"; transcript_type "nonsense_mediated_decay"; transcript_name "Tardbp-230"; exon_number 2; exon_id "ENSMUSE00000327801.2"; level 2; protein_id "ENSMUSP00000140832.2"; transcript_support_level "5"; mgi_id "MGI:2387629"; tag "not_organism_supported"; havana_gene "OTTMUSG00000010947.1"; havana_transcript "OTTMUST00000118264.1";
chr4	HAVANA	CDS	148709582	148709819	0	-	0	gene_id "ENSMUSG00000041459.16"; transcript_id "ENSMUST00000105699.8"; gene_type "protein_coding"; gene_name "Tardbp"; transcript_type "protein_coding"; transcript_name "Tardbp-204"; exon_number 2; exon_id "ENSMUSE00000327801.2"; level 2; protein_id "ENSMUSP00000101324.2"; transcript_support_level "1"; mgi_id "MGI:2387629"; tag "basic"; tag "CCDS"; ccdsid "CCDS38970.1"; havana_gene "OTTMUSG00000010947.1"; havana_transcript "OTTMUST00000025678.1";
chr4	HAVANA	exon	148709582	148709819	0	-	.	gene_id "ENSMUSG00000041459.16"; transcript_id "ENSMUST00000189048.7"; gene_type "protein_coding"; gene_name "Tardbp"; transcript_type "protein_coding"; transcript_name "Tardbp-223"; exon_number 1; exon_id "ENSMUSE00000523895.5"; level 2; protein_id "ENSMUSP00000140364.2"; transcript_support_level "1"; mgi_id "MGI:2387629"; tag "basic"; tag "CCDS"; ccdsid "CCDS38969.1"; havana_gene "OTTMUSG00000010947.1"; havana_transcript "OTTMUST00000118267.1";
chr4	HAVANA	CDS	148709582	148709819	0	-	0	gene_id "ENSMUSG00000041459.16"; transcript_id "ENSMUST00000189048.7"; gene_type "protein_coding"; gene_name "Tardbp"; transcript_type "protein_coding"; transcript_name "Tardbp-223"; exon_number 1; exon_id "ENSMUSE00000523895.5"; level 2; protein_id "ENSMUSP00000140364.2"; transcript_support_level "1"; mgi_id "MGI:2387629"; tag "basic"; tag "CCDS"; ccdsid "CCDS38969.1"; havana_gene "OTTMUSG00000010947.1"; havana_transcript "OTTMUST00000118267.1";
chr4	HAVANA	exon	148709582	148709819	0	-	.	gene_id "ENSMUSG00000041459.16"; transcript_id "ENSMUST00000095719.10"; gene_type "protein_coding"; gene_name "Tardbp"; transcript_type "protein_coding"; transcript_name "Tardbp-203"; exon_number 1; exon_id "ENSMUSE00000523895.5"; level 2; protein_id "ENSMUSP00000093386.4"; transcript_support_level "1"; mgi_id "MGI:2387629"; tag "basic"; tag "CCDS"; ccdsid "CCDS38968.1"; havana_gene "OTTMUSG00000010947.1"; havana_transcript "OTTMUST00000025679.1";
chr4	HAVANA	CDS	148709582	148709819	0	-	0	gene_id "ENSMUSG00000041459.16"; transcript_id "ENSMUST00000095719.10"; gene_type "protein_coding"; gene_name "Tardbp"; transcript_type "protein_coding"; transcript_name "Tardbp-203"; exon_number 1; exon_id "ENSMUSE00000523895.5"; level 2; protein_id "ENSMUSP00000093386.4"; transcript_support_level "1"; mgi_id "MGI:2387629"; tag "basic"; tag "CCDS"; ccdsid "CCDS38968.1"; havana_gene "OTTMUSG00000010947.1"; havana_transcript "OTTMUST00000025679.1";
chr4	HAVANA	exon	148709582	148709819	0	-	.	gene_id "ENSMUSG00000041459.16"; transcript_id "ENSMUST00000105700.8"; gene_type "protein_coding"; gene_name "Tardbp"; transcript_type "protein_coding"; transcript_name "Tardbp-205"; exon_number 1; exon_id "ENSMUSE00000523895.5"; level 2; protein_id "ENSMUSP00000101325.2"; transcript_support_level "1"; mgi_id "MGI:2387629"; tag "basic"; tag "CCDS"; ccdsid "CCDS38967.1"; havana_gene "OTTMUSG00000010947.1"; havana_transcript "OTTMUST00000025675.1";
chr4	HAVANA	CDS	148709582	148709819	0	-	0	gene_id "ENSMUSG00000041459.16"; transcript_id "ENSMUST00000105700.8"; gene_type "protein_coding"; gene_name "Tardbp"; transcript_type "protein_coding"; transcript_name "Tardbp-205"; exon_number 1; exon_id "ENSMUSE00000523895.5"; level 2; protein_id "ENSMUSP00000101325.2"; transcript_support_level "1"; mgi_id "MGI:2387629"; tag "basic"; tag "CCDS"; ccdsid "CCDS38967.1"; havana_gene "OTTMUSG00000010947.1"; havana_transcript "OTTMUST00000025675.1";
chr4	HAVANA	CDS	148709582	148709819	0	-	0	gene_id "ENSMUSG00000041459.16"; transcript_id "ENSMUST00000190696.7"; gene_type "protein_coding"; gene_name "Tardbp"; transcript_type "nonsense_mediated_decay"; transcript_name "Tardbp-228"; exon_number 2; exon_id "ENSMUSE00000327801.2"; level 2; protein_id "ENSMUSP00000139637.2"; transcript_support_level "5"; mgi_id "MGI:2387629"; tag "not_organism_supported"; havana_gene "OTTMUSG00000010947.1"; havana_transcript "OTTMUST00000118268.1";
chr4	HAVANA	CDS	148709582	148709819	0	-	0	gene_id "ENSMUSG00000041459.16"; transcript_id "ENSMUST00000186947.7"; gene_type "protein_coding"; gene_name "Tardbp"; transcript_type "protein_coding"; transcript_name "Tardbp-216"; exon_number 2; exon_id "ENSMUSE00000327801.2"; level 2; protein_id "ENSMUSP00000140529.2"; transcript_support_level "5"; mgi_id "MGI:2387629"; tag "mRNA_end_NF"; tag "cds_end_NF"; tag "not_organism_supported"; havana_gene "OTTMUSG00000010947.1"; havana_transcript "OTTMUST00000118269.1";
chr4	HAVANA	CDS	148709582	148709819	0	-	0	gene_id "ENSMUSG00000041459.16"; transcript_id "ENSMUST00000185673.2"; gene_type "protein_coding"; gene_name "Tardbp"; transcript_type "protein_coding"; transcript_name "Tardbp-211"; exon_number 2; exon_id "ENSMUSE00000327801.2"; level 2; protein_id "ENSMUSP00000141010.2"; transcript_support_level "5"; mgi_id "MGI:2387629"; tag "mRNA_end_NF"; tag "cds_end_NF"; tag "alternative_5_UTR"; tag "not_organism_supported"; havana_gene "OTTMUSG00000010947.1"; havana_transcript "OTTMUST00000118270.1";
chr4	ENSEMBL	exon	148709582	148709833	0	-	.	gene_id "ENSMUSG00000041459.16"; transcript_id "ENSMUST00000105702.9"; gene_type "protein_coding"; gene_name "Tardbp"; transcript_type "protein_coding"; transcript_name "Tardbp-206"; exon_number 2; exon_id "ENSMUSE00000327801.2"; level 3; protein_id "ENSMUSP00000101327.3"; transcript_support_level "5"; mgi_id "MGI:2387629"; tag "basic"; tag "CCDS"; ccdsid "CCDS38967.1"; havana_gene "OTTMUSG00000010947.1";
chr4	ENSEMBL	exon	148709582	148709833	0	-	.	gene_id "ENSMUSG00000041459.16"; transcript_id "ENSMUST00000165113.8"; gene_type "protein_coding"; gene_name "Tardbp"; transcript_type "protein_coding"; transcript_name "Tardbp-209"; exon_number 2; exon_id "ENSMUSE00000327801.2"; level 3; protein_id "ENSMUSP00000129342.2"; transcript_support_level "5"; mgi_id "MGI:2387629"; tag "basic"; tag "CCDS"; ccdsid "CCDS38969.1"; havana_gene "OTTMUSG00000010947.1";
chr4	ENSEMBL	exon	148709582	148709833	0	-	.	gene_id "ENSMUSG00000041459.16"; transcript_id "ENSMUST00000172073.8"; gene_type "protein_coding"; gene_name "Tardbp"; transcript_type "protein_coding"; transcript_name "Tardbp-210"; exon_number 2; exon_id "ENSMUSE00000327801.2"; level 3; protein_id "ENSMUSP00000130963.2"; transcript_support_level "5"; mgi_id "MGI:2387629"; tag "basic"; tag "CCDS"; ccdsid "CCDS38968.1"; havana_gene "OTTMUSG00000010947.1";
chr4	HAVANA	exon	148709582	148709833	0	-	.	gene_id "ENSMUSG00000041459.16"; transcript_id "ENSMUST00000084125.10"; gene_type "protein_coding"; gene_name "Tardbp"; transcript_type "protein_coding"; transcript_name "Tardbp-202"; exon_number 2; exon_id "ENSMUSE00000327801.2"; level 2; protein_id "ENSMUSP00000081142.4"; transcript_support_level "1"; mgi_id "MGI:2387629"; tag "basic"; tag "Ensembl_canonical"; tag "GENCODE_Primary"; tag "appris_principal_1"; tag "CCDS"; ccdsid "CCDS38971.1"; havana_gene "OTTMUSG00000010947.1"; havana_transcript "OTTMUST00000025673.1";
chr4	HAVANA	exon	148709582	148709833	0	-	.	gene_id "ENSMUSG00000041459.16"; transcript_id "ENSMUST00000188134.7"; gene_type "protein_coding"; gene_name "Tardbp"; transcript_type "nonsense_mediated_decay"; transcript_name "Tardbp-219"; exon_number 2; exon_id "ENSMUSE00000327801.2"; level 2; protein_id "ENSMUSP00000139476.2"; transcript_support_level "5"; mgi_id "MGI:2387629"; tag "alternative_3_UTR"; tag "not_organism_supported"; tag "CCDS"; ccdsid "CCDS38969.1"; havana_gene "OTTMUSG00000010947.1"; havana_transcript "OTTMUST00000118272.1";
chr4	HAVANA	exon	148709582	148709833	0	-	.	gene_id "ENSMUSG00000041459.16"; transcript_id "ENSMUST00000045180.14"; gene_type "protein_coding"; gene_name "Tardbp"; transcript_type "nonsense_mediated_decay"; transcript_name "Tardbp-201"; exon_number 2; exon_id "ENSMUSE00000327801.2"; level 2; protein_id "ENSMUSP00000038113.8"; transcript_support_level "1"; mgi_id "MGI:2387629"; tag "CCDS"; ccdsid "CCDS38969.1"; havana_gene "OTTMUSG00000010947.1"; havana_transcript "OTTMUST00000025674.1";
chr4	HAVANA	exon	148709582	148709833	0	-	.	gene_id "ENSMUSG00000041459.16"; transcript_id "ENSMUST00000191450.7"; gene_type "protein_coding"; gene_name "Tardbp"; transcript_type "nonsense_mediated_decay"; transcript_name "Tardbp-230"; exon_number 2; exon_id "ENSMUSE00000327801.2"; level 2; protein_id "ENSMUSP00000140832.2"; transcript_support_level "5"; mgi_id "MGI:2387629"; tag "not_organism_supported"; havana_gene "OTTMUSG00000010947.1"; havana_transcript "OTTMUST00000118264.1";
chr4	HAVANA	exon	148709582	148709833	0	-	.	gene_id "ENSMUSG00000041459.16"; transcript_id "ENSMUST00000105699.8"; gene_type "protein_coding"; gene_name "Tardbp"; transcript_type "protein_coding"; transcript_name "Tardbp-204"; exon_number 2; exon_id "ENSMUSE00000327801.2"; level 2; protein_id "ENSMUSP00000101324.2"; transcript_support_level "1"; mgi_id "MGI:2387629"; tag "basic"; tag "CCDS"; ccdsid "CCDS38970.1"; havana_gene "OTTMUSG00000010947.1"; havana_transcript "OTTMUST00000025678.1";
chr4	HAVANA	exon	148709582	148709833	0	-	.	gene_id "ENSMUSG00000041459.16"; transcript_id "ENSMUST00000190696.7"; gene_type "protein_coding"; gene_name "Tardbp"; transcript_type "nonsense_mediated_decay"; transcript_name "Tardbp-228"; exon_number 2; exon_id "ENSMUSE00000327801.2"; level 2; protein_id "ENSMUSP00000139637.2"; transcript_support_level "5"; mgi_id "MGI:2387629"; tag "not_organism_supported"; havana_gene "OTTMUSG00000010947.1"; havana_transcript "OTTMUST00000118268.1";
chr4	HAVANA	exon	148709582	148709833	0	-	.	gene_id "ENSMUSG00000041459.16"; transcript_id "ENSMUST00000186947.7"; gene_type "protein_coding"; gene_name "Tardbp"; transcript_type "protein_coding"; transcript_name "Tardbp-216"; exon_number 2; exon_id "ENSMUSE00000327801.2"; level 2; protein_id "ENSMUSP00000140529.2"; transcript_support_level "5"; mgi_id "MGI:2387629"; tag "mRNA_end_NF"; tag "cds_end_NF"; tag "not_organism_supported"; havana_gene "OTTMUSG00000010947.1"; havana_transcript "OTTMUST00000118269.1";
chr4	HAVANA	exon	148709582	148709833	0	-	.	gene_id "ENSMUSG00000041459.16"; transcript_id "ENSMUST00000185673.2"; gene_type "protein_coding"; gene_name "Tardbp"; transcript_type "protein_coding"; transcript_name "Tardbp-211"; exon_number 2; exon_id "ENSMUSE00000327801.2"; level 2; protein_id "ENSMUSP00000141010.2"; transcript_support_level "5"; mgi_id "MGI:2387629"; tag "mRNA_end_NF"; tag "cds_end_NF"; tag "alternative_5_UTR"; tag "not_organism_supported"; havana_gene "OTTMUSG00000010947.1"; havana_transcript "OTTMUST00000118270.1";
chr4	ENSEMBL	start_codon	148709817	148709819	0	-	0	gene_id "ENSMUSG00000041459.16"; transcript_id "ENSMUST00000105702.9"; gene_type "protein_coding"; gene_name "Tardbp"; transcript_type "protein_coding"; transcript_name "Tardbp-206"; exon_number 2; exon_id "ENSMUSE00000327801.2"; level 3; protein_id "ENSMUSP00000101327.3"; transcript_support_level "5"; mgi_id "MGI:2387629"; tag "basic"; tag "CCDS"; ccdsid "CCDS38967.1"; havana_gene "OTTMUSG00000010947.1";
chr4	ENSEMBL	start_codon	148709817	148709819	0	-	0	gene_id "ENSMUSG00000041459.16"; transcript_id "ENSMUST00000165113.8"; gene_type "protein_coding"; gene_name "Tardbp"; transcript_type "protein_coding"; transcript_name "Tardbp-209"; exon_number 2; exon_id "ENSMUSE00000327801.2"; level 3; protein_id "ENSMUSP00000129342.2"; transcript_support_level "5"; mgi_id "MGI:2387629"; tag "basic"; tag "CCDS"; ccdsid "CCDS38969.1"; havana_gene "OTTMUSG00000010947.1";
chr4	ENSEMBL	start_codon	148709817	148709819	0	-	0	gene_id "ENSMUSG00000041459.16"; transcript_id "ENSMUST00000172073.8"; gene_type "protein_coding"; gene_name "Tardbp"; transcript_type "protein_coding"; transcript_name "Tardbp-210"; exon_number 2; exon_id "ENSMUSE00000327801.2"; level 3; protein_id "ENSMUSP00000130963.2"; transcript_support_level "5"; mgi_id "MGI:2387629"; tag "basic"; tag "CCDS"; ccdsid "CCDS38968.1"; havana_gene "OTTMUSG00000010947.1";
chr4	HAVANA	start_codon	148709817	148709819	0	-	0	gene_id "ENSMUSG00000041459.16"; transcript_id "ENSMUST00000084125.10"; gene_type "protein_coding"; gene_name "Tardbp"; transcript_type "protein_coding"; transcript_name "Tardbp-202"; exon_number 2; exon_id "ENSMUSE00000327801.2"; level 2; protein_id "ENSMUSP00000081142.4"; transcript_support_level "1"; mgi_id "MGI:2387629"; tag "basic"; tag "Ensembl_canonical"; tag "GENCODE_Primary"; tag "appris_principal_1"; tag "CCDS"; ccdsid "CCDS38971.1"; havana_gene "OTTMUSG00000010947.1"; havana_transcript "OTTMUST00000025673.1";
chr4	HAVANA	start_codon	148709817	148709819	0	-	0	gene_id "ENSMUSG00000041459.16"; transcript_id "ENSMUST00000188134.7"; gene_type "protein_coding"; gene_name "Tardbp"; transcript_type "nonsense_mediated_decay"; transcript_name "Tardbp-219"; exon_number 2; exon_id "ENSMUSE00000327801.2"; level 2; protein_id "ENSMUSP00000139476.2"; transcript_support_level "5"; mgi_id "MGI:2387629"; tag "alternative_3_UTR"; tag "not_organism_supported"; tag "CCDS"; ccdsid "CCDS38969.1"; havana_gene "OTTMUSG00000010947.1"; havana_transcript "OTTMUST00000118272.1";
chr4	HAVANA	start_codon	148709817	148709819	0	-	0	gene_id "ENSMUSG00000041459.16"; transcript_id "ENSMUST00000045180.14"; gene_type "protein_coding"; gene_name "Tardbp"; transcript_type "nonsense_mediated_decay"; transcript_name "Tardbp-201"; exon_number 2; exon_id "ENSMUSE00000327801.2"; level 2; protein_id "ENSMUSP00000038113.8"; transcript_support_level "1"; mgi_id "MGI:2387629"; tag "CCDS"; ccdsid "CCDS38969.1"; havana_gene "OTTMUSG00000010947.1"; havana_transcript "OTTMUST00000025674.1";
chr4	HAVANA	start_codon	148709817	148709819	0	-	0	gene_id "ENSMUSG00000041459.16"; transcript_id "ENSMUST00000191450.7"; gene_type "protein_coding"; gene_name "Tardbp"; transcript_type "nonsense_mediated_decay"; transcript_name "Tardbp-230"; exon_number 2; exon_id "ENSMUSE00000327801.2"; level 2; protein_id "ENSMUSP00000140832.2"; transcript_support_level "5"; mgi_id "MGI:2387629"; tag "not_organism_supported"; havana_gene "OTTMUSG00000010947.1"; havana_transcript "OTTMUST00000118264.1";
chr4	HAVANA	start_codon	148709817	148709819	0	-	0	gene_id "ENSMUSG00000041459.16"; transcript_id "ENSMUST00000105699.8"; gene_type "protein_coding"; gene_name "Tardbp"; transcript_type "protein_coding"; transcript_name "Tardbp-204"; exon_number 2; exon_id "ENSMUSE00000327801.2"; level 2; protein_id "ENSMUSP00000101324.2"; transcript_support_level "1"; mgi_id "MGI:2387629"; tag "basic"; tag "CCDS"; ccdsid "CCDS38970.1"; havana_gene "OTTMUSG00000010947.1"; havana_transcript "OTTMUST00000025678.1";
chr4	HAVANA	start_codon	148709817	148709819	0	-	0	gene_id "ENSMUSG00000041459.16"; transcript_id "ENSMUST00000189048.7"; gene_type "protein_coding"; gene_name "Tardbp"; transcript_type "protein_coding"; transcript_name "Tardbp-223"; exon_number 1; exon_id "ENSMUSE00000523895.5"; level 2; protein_id "ENSMUSP00000140364.2"; transcript_support_level "1"; mgi_id "MGI:2387629"; tag "basic"; tag "CCDS"; ccdsid "CCDS38969.1"; havana_gene "OTTMUSG00000010947.1"; havana_transcript "OTTMUST00000118267.1";
chr4	HAVANA	start_codon	148709817	148709819	0	-	0	gene_id "ENSMUSG00000041459.16"; transcript_id "ENSMUST00000095719.10"; gene_type "protein_coding"; gene_name "Tardbp"; transcript_type "protein_coding"; transcript_name "Tardbp-203"; exon_number 1; exon_id "ENSMUSE00000523895.5"; level 2; protein_id "ENSMUSP00000093386.4"; transcript_support_level "1"; mgi_id "MGI:2387629"; tag "basic"; tag "CCDS"; ccdsid "CCDS38968.1"; havana_gene "OTTMUSG00000010947.1"; havana_transcript "OTTMUST00000025679.1";
chr4	HAVANA	start_codon	148709817	148709819	0	-	0	gene_id "ENSMUSG00000041459.16"; transcript_id "ENSMUST00000105700.8"; gene_type "protein_coding"; gene_name "Tardbp"; transcript_type "protein_coding"; transcript_name "Tardbp-205"; exon_number 1; exon_id "ENSMUSE00000523895.5"; level 2; protein_id "ENSMUSP00000101325.2"; transcript_support_level "1"; mgi_id "MGI:2387629"; tag "basic"; tag "CCDS"; ccdsid "CCDS38967.1"; havana_gene "OTTMUSG00000010947.1"; havana_transcript "OTTMUST00000025675.1";
chr4	HAVANA	start_codon	148709817	148709819	0	-	0	gene_id "ENSMUSG00000041459.16"; transcript_id "ENSMUST00000190696.7"; gene_type "protein_coding"; gene_name "Tardbp"; transcript_type "nonsense_mediated_decay"; transcript_name "Tardbp-228"; exon_number 2; exon_id "ENSMUSE00000327801.2"; level 2; protein_id "ENSMUSP00000139637.2"; transcript_support_level "5"; mgi_id "MGI:2387629"; tag "not_organism_supported"; havana_gene "OTTMUSG00000010947.1"; havana_transcript "OTTMUST00000118268.1";
chr4	HAVANA	start_codon	148709817	148709819	0	-	0	gene_id "ENSMUSG00000041459.16"; transcript_id "ENSMUST00000186947.7"; gene_type "protein_coding"; gene_name "Tardbp"; transcript_type "protein_coding"; transcript_name "Tardbp-216"; exon_number 2; exon_id "ENSMUSE00000327801.2"; level 2; protein_id "ENSMUSP00000140529.2"; transcript_support_level "5"; mgi_id "MGI:2387629"; tag "mRNA_end_NF"; tag "cds_end_NF"; tag "not_organism_supported"; havana_gene "OTTMUSG00000010947.1"; havana_transcript "OTTMUST00000118269.1";
chr4	HAVANA	start_codon	148709817	148709819	0	-	0	gene_id "ENSMUSG00000041459.16"; transcript_id "ENSMUST00000185673.2"; gene_type "protein_coding"; gene_name "Tardbp"; transcript_type "protein_coding"; transcript_name "Tardbp-211"; exon_number 2; exon_id "ENSMUSE00000327801.2"; level 2; protein_id "ENSMUSP00000141010.2"; transcript_support_level "5"; mgi_id "MGI:2387629"; tag "mRNA_end_NF"; tag "cds_end_NF"; tag "alternative_5_UTR"; tag "not_organism_supported"; havana_gene "OTTMUSG00000010947.1"; havana_transcript "OTTMUST00000118270.1";
chr4	ENSEMBL	UTR	148709820	148709833	0	-	.	gene_id "ENSMUSG00000041459.16"; transcript_id "ENSMUST00000105702.9"; gene_type "protein_coding"; gene_name "Tardbp"; transcript_type "protein_coding"; transcript_name "Tardbp-206"; exon_number 2; exon_id "ENSMUSE00000327801.2"; level 3; protein_id "ENSMUSP00000101327.3"; transcript_support_level "5"; mgi_id "MGI:2387629"; tag "basic"; tag "CCDS"; ccdsid "CCDS38967.1"; havana_gene "OTTMUSG00000010947.1";
chr4	ENSEMBL	UTR	148709820	148709833	0	-	.	gene_id "ENSMUSG00000041459.16"; transcript_id "ENSMUST00000165113.8"; gene_type "protein_coding"; gene_name "Tardbp"; transcript_type "protein_coding"; transcript_name "Tardbp-209"; exon_number 2; exon_id "ENSMUSE00000327801.2"; level 3; protein_id "ENSMUSP00000129342.2"; transcript_support_level "5"; mgi_id "MGI:2387629"; tag "basic"; tag "CCDS"; ccdsid "CCDS38969.1"; havana_gene "OTTMUSG00000010947.1";
chr4	ENSEMBL	UTR	148709820	148709833	0	-	.	gene_id "ENSMUSG00000041459.16"; transcript_id "ENSMUST00000172073.8"; gene_type "protein_coding"; gene_name "Tardbp"; transcript_type "protein_coding"; transcript_name "Tardbp-210"; exon_number 2; exon_id "ENSMUSE00000327801.2"; level 3; protein_id "ENSMUSP00000130963.2"; transcript_support_level "5"; mgi_id "MGI:2387629"; tag "basic"; tag "CCDS"; ccdsid "CCDS38968.1"; havana_gene "OTTMUSG00000010947.1";
chr4	HAVANA	UTR	148709820	148709833	0	-	.	gene_id "ENSMUSG00000041459.16"; transcript_id "ENSMUST00000084125.10"; gene_type "protein_coding"; gene_name "Tardbp"; transcript_type "protein_coding"; transcript_name "Tardbp-202"; exon_number 2; exon_id "ENSMUSE00000327801.2"; level 2; protein_id "ENSMUSP00000081142.4"; transcript_support_level "1"; mgi_id "MGI:2387629"; tag "basic"; tag "Ensembl_canonical"; tag "GENCODE_Primary"; tag "appris_principal_1"; tag "CCDS"; ccdsid "CCDS38971.1"; havana_gene "OTTMUSG00000010947.1"; havana_transcript "OTTMUST00000025673.1";
chr4	HAVANA	UTR	148709820	148709833	0	-	.	gene_id "ENSMUSG00000041459.16"; transcript_id "ENSMUST00000188134.7"; gene_type "protein_coding"; gene_name "Tardbp"; transcript_type "nonsense_mediated_decay"; transcript_name "Tardbp-219"; exon_number 2; exon_id "ENSMUSE00000327801.2"; level 2; protein_id "ENSMUSP00000139476.2"; transcript_support_level "5"; mgi_id "MGI:2387629"; tag "alternative_3_UTR"; tag "not_organism_supported"; tag "CCDS"; ccdsid "CCDS38969.1"; havana_gene "OTTMUSG00000010947.1"; havana_transcript "OTTMUST00000118272.1";
chr4	HAVANA	UTR	148709820	148709833	0	-	.	gene_id "ENSMUSG00000041459.16"; transcript_id "ENSMUST00000045180.14"; gene_type "protein_coding"; gene_name "Tardbp"; transcript_type "nonsense_mediated_decay"; transcript_name "Tardbp-201"; exon_number 2; exon_id "ENSMUSE00000327801.2"; level 2; protein_id "ENSMUSP00000038113.8"; transcript_support_level "1"; mgi_id "MGI:2387629"; tag "CCDS"; ccdsid "CCDS38969.1"; havana_gene "OTTMUSG00000010947.1"; havana_transcript "OTTMUST00000025674.1";
chr4	HAVANA	UTR	148709820	148709833	0	-	.	gene_id "ENSMUSG00000041459.16"; transcript_id "ENSMUST00000191450.7"; gene_type "protein_coding"; gene_name "Tardbp"; transcript_type "nonsense_mediated_decay"; transcript_name "Tardbp-230"; exon_number 2; exon_id "ENSMUSE00000327801.2"; level 2; protein_id "ENSMUSP00000140832.2"; transcript_support_level "5"; mgi_id "MGI:2387629"; tag "not_organism_supported"; havana_gene "OTTMUSG00000010947.1"; havana_transcript "OTTMUST00000118264.1";
chr4	HAVANA	UTR	148709820	148709833	0	-	.	gene_id "ENSMUSG00000041459.16"; transcript_id "ENSMUST00000105699.8"; gene_type "protein_coding"; gene_name "Tardbp"; transcript_type "protein_coding"; transcript_name "Tardbp-204"; exon_number 2; exon_id "ENSMUSE00000327801.2"; level 2; protein_id "ENSMUSP00000101324.2"; transcript_support_level "1"; mgi_id "MGI:2387629"; tag "basic"; tag "CCDS"; ccdsid "CCDS38970.1"; havana_gene "OTTMUSG00000010947.1"; havana_transcript "OTTMUST00000025678.1";
chr4	HAVANA	UTR	148709820	148709833	0	-	.	gene_id "ENSMUSG00000041459.16"; transcript_id "ENSMUST00000190696.7"; gene_type "protein_coding"; gene_name "Tardbp"; transcript_type "nonsense_mediated_decay"; transcript_name "Tardbp-228"; exon_number 2; exon_id "ENSMUSE00000327801.2"; level 2; protein_id "ENSMUSP00000139637.2"; transcript_support_level "5"; mgi_id "MGI:2387629"; tag "not_organism_supported"; havana_gene "OTTMUSG00000010947.1"; havana_transcript "OTTMUST00000118268.1";
chr4	HAVANA	UTR	148709820	148709833	0	-	.	gene_id "ENSMUSG00000041459.16"; transcript_id "ENSMUST00000186947.7"; gene_type "protein_coding"; gene_name "Tardbp"; transcript_type "protein_coding"; transcript_name "Tardbp-216"; exon_number 2; exon_id "ENSMUSE00000327801.2"; level 2; protein_id "ENSMUSP00000140529.2"; transcript_support_level "5"; mgi_id "MGI:2387629"; tag "mRNA_end_NF"; tag "cds_end_NF"; tag "not_organism_supported"; havana_gene "OTTMUSG00000010947.1"; havana_transcript "OTTMUST00000118269.1";
chr4	HAVANA	UTR	148709820	148709833	0	-	.	gene_id "ENSMUSG00000041459.16"; transcript_id "ENSMUST00000185673.2"; gene_type "protein_coding"; gene_name "Tardbp"; transcript_type "protein_coding"; transcript_name "Tardbp-211"; exon_number 2; exon_id "ENSMUSE00000327801.2"; level 2; protein_id "ENSMUSP00000141010.2"; transcript_support_level "5"; mgi_id "MGI:2387629"; tag "mRNA_end_NF"; tag "cds_end_NF"; tag "alternative_5_UTR"; tag "not_organism_supported"; havana_gene "OTTMUSG00000010947.1"; havana_transcript "OTTMUST00000118270.1";
chr4	HAVANA	exon	148710502	148710780	0	-	.	gene_id "ENSMUSG00000041459.16"; transcript_id "ENSMUST00000185673.2"; gene_type "protein_coding"; gene_name "Tardbp"; transcript_type "protein_coding"; transcript_name "Tardbp-211"; exon_number 1; exon_id "ENSMUSE00001325881.2"; level 2; protein_id "ENSMUSP00000141010.2"; transcript_support_level "5"; mgi_id "MGI:2387629"; tag "mRNA_end_NF"; tag "cds_end_NF"; tag "alternative_5_UTR"; tag "not_organism_supported"; havana_gene "OTTMUSG00000010947.1"; havana_transcript "OTTMUST00000118270.1";
chr4	HAVANA	UTR	148710502	148710780	0	-	.	gene_id "ENSMUSG00000041459.16"; transcript_id "ENSMUST00000185673.2"; gene_type "protein_coding"; gene_name "Tardbp"; transcript_type "protein_coding"; transcript_name "Tardbp-211"; exon_number 1; exon_id "ENSMUSE00001325881.2"; level 2; protein_id "ENSMUSP00000141010.2"; transcript_support_level "5"; mgi_id "MGI:2387629"; tag "mRNA_end_NF"; tag "cds_end_NF"; tag "alternative_5_UTR"; tag "not_organism_supported"; havana_gene "OTTMUSG00000010947.1"; havana_transcript "OTTMUST00000118270.1";
chr4	HAVANA	exon	148711138	148711211	0	-	.	gene_id "ENSMUSG00000041459.16"; transcript_id "ENSMUST00000186947.7"; gene_type "protein_coding"; gene_name "Tardbp"; transcript_type "protein_coding"; transcript_name "Tardbp-216"; exon_number 1; exon_id "ENSMUSE00001322100.2"; level 2; protein_id "ENSMUSP00000140529.2"; transcript_support_level "5"; mgi_id "MGI:2387629"; tag "mRNA_end_NF"; tag "cds_end_NF"; tag "not_organism_supported"; havana_gene "OTTMUSG00000010947.1"; havana_transcript "OTTMUST00000118269.1";
chr4	HAVANA	UTR	148711138	148711211	0	-	.	gene_id "ENSMUSG00000041459.16"; transcript_id "ENSMUST00000186947.7"; gene_type "protein_coding"; gene_name "Tardbp"; transcript_type "protein_coding"; transcript_name "Tardbp-216"; exon_number 1; exon_id "ENSMUSE00001322100.2"; level 2; protein_id "ENSMUSP00000140529.2"; transcript_support_level "5"; mgi_id "MGI:2387629"; tag "mRNA_end_NF"; tag "cds_end_NF"; tag "not_organism_supported"; havana_gene "OTTMUSG00000010947.1"; havana_transcript "OTTMUST00000118269.1";
chr4	HAVANA	exon	148711138	148711215	0	-	.	gene_id "ENSMUSG00000041459.16"; transcript_id "ENSMUST00000191450.7"; gene_type "protein_coding"; gene_name "Tardbp"; transcript_type "nonsense_mediated_decay"; transcript_name "Tardbp-230"; exon_number 1; exon_id "ENSMUSE00000444436.4"; level 2; protein_id "ENSMUSP00000140832.2"; transcript_support_level "5"; mgi_id "MGI:2387629"; tag "not_organism_supported"; havana_gene "OTTMUSG00000010947.1"; havana_transcript "OTTMUST00000118264.1";
chr4	HAVANA	UTR	148711138	148711215	0	-	.	gene_id "ENSMUSG00000041459.16"; transcript_id "ENSMUST00000191450.7"; gene_type "protein_coding"; gene_name "Tardbp"; transcript_type "nonsense_mediated_decay"; transcript_name "Tardbp-230"; exon_number 1; exon_id "ENSMUSE00000444436.4"; level 2; protein_id "ENSMUSP00000140832.2"; transcript_support_level "5"; mgi_id "MGI:2387629"; tag "not_organism_supported"; havana_gene "OTTMUSG00000010947.1"; havana_transcript "OTTMUST00000118264.1";
chr4	HAVANA	exon	148711138	148711215	0	-	.	gene_id "ENSMUSG00000041459.16"; transcript_id "ENSMUST00000105699.8"; gene_type "protein_coding"; gene_name "Tardbp"; transcript_type "protein_coding"; transcript_name "Tardbp-204"; exon_number 1; exon_id "ENSMUSE00000444436.4"; level 2; protein_id "ENSMUSP00000101324.2"; transcript_support_level "1"; mgi_id "MGI:2387629"; tag "basic"; tag "CCDS"; ccdsid "CCDS38970.1"; havana_gene "OTTMUSG00000010947.1"; havana_transcript "OTTMUST00000025678.1";
chr4	HAVANA	UTR	148711138	148711215	0	-	.	gene_id "ENSMUSG00000041459.16"; transcript_id "ENSMUST00000105699.8"; gene_type "protein_coding"; gene_name "Tardbp"; transcript_type "protein_coding"; transcript_name "Tardbp-204"; exon_number 1; exon_id "ENSMUSE00000444436.4"; level 2; protein_id "ENSMUSP00000101324.2"; transcript_support_level "1"; mgi_id "MGI:2387629"; tag "basic"; tag "CCDS"; ccdsid "CCDS38970.1"; havana_gene "OTTMUSG00000010947.1"; havana_transcript "OTTMUST00000025678.1";
chr4	HAVANA	exon	148711138	148711215	0	-	.	gene_id "ENSMUSG00000041459.16"; transcript_id "ENSMUST00000190478.2"; gene_type "protein_coding"; gene_name "Tardbp"; transcript_type "retained_intron"; transcript_name "Tardbp-225"; exon_number 1; exon_id "ENSMUSE00000444436.4"; level 2; transcript_support_level "2"; mgi_id "MGI:2387629"; havana_gene "OTTMUSG00000010947.1"; havana_transcript "OTTMUST00000118271.1";
chr4	HAVANA	exon	148711138	148711219	0	-	.	gene_id "ENSMUSG00000041459.16"; transcript_id "ENSMUST00000188134.7"; gene_type "protein_coding"; gene_name "Tardbp"; transcript_type "nonsense_mediated_decay"; transcript_name "Tardbp-219"; exon_number 1; exon_id "ENSMUSE00001333571.2"; level 2; protein_id "ENSMUSP00000139476.2"; transcript_support_level "5"; mgi_id "MGI:2387629"; tag "alternative_3_UTR"; tag "not_organism_supported"; tag "CCDS"; ccdsid "CCDS38969.1"; havana_gene "OTTMUSG00000010947.1"; havana_transcript "OTTMUST00000118272.1";
chr4	HAVANA	UTR	148711138	148711219	0	-	.	gene_id "ENSMUSG00000041459.16"; transcript_id "ENSMUST00000188134.7"; gene_type "protein_coding"; gene_name "Tardbp"; transcript_type "nonsense_mediated_decay"; transcript_name "Tardbp-219"; exon_number 1; exon_id "ENSMUSE00001333571.2"; level 2; protein_id "ENSMUSP00000139476.2"; transcript_support_level "5"; mgi_id "MGI:2387629"; tag "alternative_3_UTR"; tag "not_organism_supported"; tag "CCDS"; ccdsid "CCDS38969.1"; havana_gene "OTTMUSG00000010947.1"; havana_transcript "OTTMUST00000118272.1";
chr4	HAVANA	exon	148711138	148711222	0	-	.	gene_id "ENSMUSG00000041459.16"; transcript_id "ENSMUST00000045180.14"; gene_type "protein_coding"; gene_name "Tardbp"; transcript_type "nonsense_mediated_decay"; transcript_name "Tardbp-201"; exon_number 1; exon_id "ENSMUSE00000800444.2"; level 2; protein_id "ENSMUSP00000038113.8"; transcript_support_level "1"; mgi_id "MGI:2387629"; tag "CCDS"; ccdsid "CCDS38969.1"; havana_gene "OTTMUSG00000010947.1"; havana_transcript "OTTMUST00000025674.1";
chr4	HAVANA	UTR	148711138	148711222	0	-	.	gene_id "ENSMUSG00000041459.16"; transcript_id "ENSMUST00000045180.14"; gene_type "protein_coding"; gene_name "Tardbp"; transcript_type "nonsense_mediated_decay"; transcript_name "Tardbp-201"; exon_number 1; exon_id "ENSMUSE00000800444.2"; level 2; protein_id "ENSMUSP00000038113.8"; transcript_support_level "1"; mgi_id "MGI:2387629"; tag "CCDS"; ccdsid "CCDS38969.1"; havana_gene "OTTMUSG00000010947.1"; havana_transcript "OTTMUST00000025674.1";
chr4	HAVANA	exon	148711138	148711227	0	-	.	gene_id "ENSMUSG00000041459.16"; transcript_id "ENSMUST00000190696.7"; gene_type "protein_coding"; gene_name "Tardbp"; transcript_type "nonsense_mediated_decay"; transcript_name "Tardbp-228"; exon_number 1; exon_id "ENSMUSE00001332589.2"; level 2; protein_id "ENSMUSP00000139637.2"; transcript_support_level "5"; mgi_id "MGI:2387629"; tag "not_organism_supported"; havana_gene "OTTMUSG00000010947.1"; havana_transcript "OTTMUST00000118268.1";
chr4	HAVANA	UTR	148711138	148711227	0	-	.	gene_id "ENSMUSG00000041459.16"; transcript_id "ENSMUST00000190696.7"; gene_type "protein_coding"; gene_name "Tardbp"; transcript_type "nonsense_mediated_decay"; transcript_name "Tardbp-228"; exon_number 1; exon_id "ENSMUSE00001332589.2"; level 2; protein_id "ENSMUSP00000139637.2"; transcript_support_level "5"; mgi_id "MGI:2387629"; tag "not_organism_supported"; havana_gene "OTTMUSG00000010947.1"; havana_transcript "OTTMUST00000118268.1";
chr4	ENSEMBL	exon	148711138	148711453	0	-	.	gene_id "ENSMUSG00000041459.16"; transcript_id "ENSMUST00000105702.9"; gene_type "protein_coding"; gene_name "Tardbp"; transcript_type "protein_coding"; transcript_name "Tardbp-206"; exon_number 1; exon_id "ENSMUSE00000909806.2"; level 3; protein_id "ENSMUSP00000101327.3"; transcript_support_level "5"; mgi_id "MGI:2387629"; tag "basic"; tag "CCDS"; ccdsid "CCDS38967.1"; havana_gene "OTTMUSG00000010947.1";
chr4	ENSEMBL	UTR	148711138	148711453	0	-	.	gene_id "ENSMUSG00000041459.16"; transcript_id "ENSMUST00000105702.9"; gene_type "protein_coding"; gene_name "Tardbp"; transcript_type "protein_coding"; transcript_name "Tardbp-206"; exon_number 1; exon_id "ENSMUSE00000909806.2"; level 3; protein_id "ENSMUSP00000101327.3"; transcript_support_level "5"; mgi_id "MGI:2387629"; tag "basic"; tag "CCDS"; ccdsid "CCDS38967.1"; havana_gene "OTTMUSG00000010947.1";
chr4	ENSEMBL	exon	148711138	148711453	0	-	.	gene_id "ENSMUSG00000041459.16"; transcript_id "ENSMUST00000165113.8"; gene_type "protein_coding"; gene_name "Tardbp"; transcript_type "protein_coding"; transcript_name "Tardbp-209"; exon_number 1; exon_id "ENSMUSE00000909806.2"; level 3; protein_id "ENSMUSP00000129342.2"; transcript_support_level "5"; mgi_id "MGI:2387629"; tag "basic"; tag "CCDS"; ccdsid "CCDS38969.1"; havana_gene "OTTMUSG00000010947.1";
chr4	ENSEMBL	UTR	148711138	148711453	0	-	.	gene_id "ENSMUSG00000041459.16"; transcript_id "ENSMUST00000165113.8"; gene_type "protein_coding"; gene_name "Tardbp"; transcript_type "protein_coding"; transcript_name "Tardbp-209"; exon_number 1; exon_id "ENSMUSE00000909806.2"; level 3; protein_id "ENSMUSP00000129342.2"; transcript_support_level "5"; mgi_id "MGI:2387629"; tag "basic"; tag "CCDS"; ccdsid "CCDS38969.1"; havana_gene "OTTMUSG00000010947.1";
chr4	ENSEMBL	exon	148711138	148711453	0	-	.	gene_id "ENSMUSG00000041459.16"; transcript_id "ENSMUST00000172073.8"; gene_type "protein_coding"; gene_name "Tardbp"; transcript_type "protein_coding"; transcript_name "Tardbp-210"; exon_number 1; exon_id "ENSMUSE00000909806.2"; level 3; protein_id "ENSMUSP00000130963.2"; transcript_support_level "5"; mgi_id "MGI:2387629"; tag "basic"; tag "CCDS"; ccdsid "CCDS38968.1"; havana_gene "OTTMUSG00000010947.1";
chr4	ENSEMBL	UTR	148711138	148711453	0	-	.	gene_id "ENSMUSG00000041459.16"; transcript_id "ENSMUST00000172073.8"; gene_type "protein_coding"; gene_name "Tardbp"; transcript_type "protein_coding"; transcript_name "Tardbp-210"; exon_number 1; exon_id "ENSMUSE00000909806.2"; level 3; protein_id "ENSMUSP00000130963.2"; transcript_support_level "5"; mgi_id "MGI:2387629"; tag "basic"; tag "CCDS"; ccdsid "CCDS38968.1"; havana_gene "OTTMUSG00000010947.1";
chr4	HAVANA	exon	148711138	148711476	0	-	.	gene_id "ENSMUSG00000041459.16"; transcript_id "ENSMUST00000084125.10"; gene_type "protein_coding"; gene_name "Tardbp"; transcript_type "protein_coding"; transcript_name "Tardbp-202"; exon_number 1; exon_id "ENSMUSE00000411718.5"; level 2; protein_id "ENSMUSP00000081142.4"; transcript_support_level "1"; mgi_id "MGI:2387629"; tag "basic"; tag "Ensembl_canonical"; tag "GENCODE_Primary"; tag "appris_principal_1"; tag "CCDS"; ccdsid "CCDS38971.1"; havana_gene "OTTMUSG00000010947.1"; havana_transcript "OTTMUST00000025673.1";
chr4	HAVANA	UTR	148711138	148711476	0	-	.	gene_id "ENSMUSG00000041459.16"; transcript_id "ENSMUST00000084125.10"; gene_type "protein_coding"; gene_name "Tardbp"; transcript_type "protein_coding"; transcript_name "Tardbp-202"; exon_number 1; exon_id "ENSMUSE00000411718.5"; level 2; protein_id "ENSMUSP00000081142.4"; transcript_support_level "1"; mgi_id "MGI:2387629"; tag "basic"; tag "Ensembl_canonical"; tag "GENCODE_Primary"; tag "appris_principal_1"; tag "CCDS"; ccdsid "CCDS38971.1"; havana_gene "OTTMUSG00000010947.1"; havana_transcript "OTTMUST00000025673.1";
chr4	sragcm37_mid	exon	148745607	148746157	0.00716639846554327	-	.	gene_id "sragcm37_gene_45628"; transcript_id "sragcm37_gene_45628_tx_4"; exon_id "chr4_148745607_148746157_-"; exonnum "3"; txlen "1076";
chr4	sragcm37_es	exon	148757213	148758026	0.145489621718102	-	.	gene_id "sragcm37_gene_45628"; transcript_id "sragcm37_gene_45628_tx_1"; exon_id "chr4_148757213_148758026_-"; exonnum "2"; txlen "1100";
chr4	sragcm37_mid	exon	148759413	148759698	0.145489621718102	-	.	gene_id "sragcm37_gene_45628"; transcript_id "sragcm37_gene_45628_tx_1"; exon_id "chr4_148759413_148759698_-"; exonnum "1"; txlen "1100";
chr4	sragcm37_mid	exon	148759413	148759698	0.00716639846554327	-	.	gene_id "sragcm37_gene_45628"; transcript_id "sragcm37_gene_45628_tx_4"; exon_id "chr4_148759413_148759698_-"; exonnum "2"; txlen "1076";
chr4	sragcm37_ss	exon	148761594	148761832	0.00716639846554327	-	.	gene_id "sragcm37_gene_45628"; transcript_id "sragcm37_gene_45628_tx_4"; exon_id "chr4_148761594_148761832_-"; exonnum "1"; txlen "1076";
chr4	sragcm37_es	exon	148762544	148762749	0.0278579626613697	-	.	gene_id "sragcm37_gene_45628"; transcript_id "sragcm37_gene_45628_tx_2"; exon_id "chr4_148762544_148762749_-"; exonnum "3"; txlen "658";
chr4	sragcm37_es	exon	148762544	148762749	0.00718839582770115	-	.	gene_id "sragcm37_gene_45628"; transcript_id "sragcm37_gene_45628_tx_3"; exon_id "chr4_148762544_148762749_-"; exonnum "4"; txlen "801";
chr4	sragcm37_mid	exon	148763115	148763331	0.0278579626613697	-	.	gene_id "sragcm37_gene_45628"; transcript_id "sragcm37_gene_45628_tx_2"; exon_id "chr4_148763115_148763331_-"; exonnum "2"; txlen "658";
chr4	sragcm37_mid	exon	148763115	148763331	0.00718839582770115	-	.	gene_id "sragcm37_gene_45628"; transcript_id "sragcm37_gene_45628_tx_3"; exon_id "chr4_148763115_148763331_-"; exonnum "3"; txlen "801";
chr4	sragcm37_mid	exon	148763425	148763567	0.00718839582770115	-	.	gene_id "sragcm37_gene_45628"; transcript_id "sragcm37_gene_45628_tx_3"; exon_id "chr4_148763425_148763567_-"; exonnum "2"; txlen "801";
chr4	sragcm37_ss	exon	148764441	148764675	0.0278579626613697	-	.	gene_id "sragcm37_gene_45628"; transcript_id "sragcm37_gene_45628_tx_2"; exon_id "chr4_148764441_148764675_-"; exonnum "1"; txlen "658";
chr4	sragcm37_ss	exon	148764441	148764675	0.00718839582770115	-	.	gene_id "sragcm37_gene_45628"; transcript_id "sragcm37_gene_45628_tx_3"; exon_id "chr4_148764441_148764675_-"; exonnum "1"; txlen "801";
chr4	sragcm37_es	exon	148784903	148785200	0.0585083013263885	-	.	gene_id "sragcm37_gene_38972"; transcript_id "sragcm37_gene_38972_tx_1"; exon_id "chr4_148784903_148785200_-"; exonnum "3"; txlen "593";
chr4	sragcm37_mid	exon	148785280	148785429	0.0585083013263885	-	.	gene_id "sragcm37_gene_38972"; transcript_id "sragcm37_gene_38972_tx_1"; exon_id "chr4_148785280_148785429_-"; exonnum "2"; txlen "593";
chr4	sragcm37_ss	exon	148785623	148785767	0.0585083013263885	-	.	gene_id "sragcm37_gene_38972"; transcript_id "sragcm37_gene_38972_tx_1"; exon_id "chr4_148785623_148785767_-"; exonnum "1"; txlen "593";
chr4	HAVANA	exon	148793589	148793909	0	-	.	gene_id "ENSMUSG00000139514.1"; transcript_id "ENSMUST00000353635.1"; gene_type "lncRNA"; gene_name "ENSMUSG00000139514"; transcript_type "lncRNA"; transcript_name "ENSMUST00000353635"; exon_number 3; exon_id "ENSMUSE00001696073.1"; level 2; tag "basic"; tag "TAGENE";
chr4	HAVANA	transcript	148793589	148797754	0	-	.	gene_id "ENSMUSG00000139514.1"; transcript_id "ENSMUST00000353635.1"; gene_type "lncRNA"; gene_name "ENSMUSG00000139514"; transcript_type "lncRNA"; transcript_name "ENSMUST00000353635"; level 2; tag "basic"; tag "TAGENE";
chr4	HAVANA	gene	148793589	148798634	0	-	.	gene_id "ENSMUSG00000139514.1"; gene_type "lncRNA"; gene_name "ENSMUSG00000139514"; level 2;
chr4	HAVANA	exon	148793590	148793909	0	-	.	gene_id "ENSMUSG00000139514.1"; transcript_id "ENSMUST00000353636.1"; gene_type "lncRNA"; gene_name "ENSMUSG00000139514"; transcript_type "lncRNA"; transcript_name "ENSMUST00000353636"; exon_number 3; exon_id "ENSMUSE00001696083.1"; level 2; tag "TAGENE";
chr4	HAVANA	transcript	148793590	148797087	0	-	.	gene_id "ENSMUSG00000139514.1"; transcript_id "ENSMUST00000353636.1"; gene_type "lncRNA"; gene_name "ENSMUSG00000139514"; transcript_type "lncRNA"; transcript_name "ENSMUST00000353636"; level 2; tag "TAGENE";
chr4	HAVANA	exon	148793591	148793909	0	-	.	gene_id "ENSMUSG00000139514.1"; transcript_id "ENSMUST00000353638.1"; gene_type "lncRNA"; gene_name "ENSMUSG00000139514"; transcript_type "lncRNA"; transcript_name "ENSMUST00000353638"; exon_number 3; exon_id "ENSMUSE00001696087.1"; level 2; tag "basic"; tag "TAGENE";
chr4	HAVANA	exon	148793591	148793909	0	-	.	gene_id "ENSMUSG00000139514.1"; transcript_id "ENSMUST00000353634.1"; gene_type "lncRNA"; gene_name "ENSMUSG00000139514"; transcript_type "lncRNA"; transcript_name "ENSMUST00000353634"; exon_number 3; exon_id "ENSMUSE00001696087.1"; level 2; tag "TAGENE";
chr4	HAVANA	transcript	148793591	148795035	0	-	.	gene_id "ENSMUSG00000139514.1"; transcript_id "ENSMUST00000353638.1"; gene_type "lncRNA"; gene_name "ENSMUSG00000139514"; transcript_type "lncRNA"; transcript_name "ENSMUST00000353638"; level 2; tag "basic"; tag "TAGENE";
chr4	HAVANA	transcript	148793591	148798116	0	-	.	gene_id "ENSMUSG00000139514.1"; transcript_id "ENSMUST00000353634.1"; gene_type "lncRNA"; gene_name "ENSMUSG00000139514"; transcript_type "lncRNA"; transcript_name "ENSMUST00000353634"; level 2; tag "TAGENE";
chr4	HAVANA	exon	148793593	148793909	0	-	.	gene_id "ENSMUSG00000139514.1"; transcript_id "ENSMUST00000353632.1"; gene_type "lncRNA"; gene_name "ENSMUSG00000139514"; transcript_type "lncRNA"; transcript_name "ENSMUST00000353632"; exon_number 3; exon_id "ENSMUSE00001696069.1"; level 2; tag "basic"; tag "TAGENE";
chr4	HAVANA	transcript	148793593	148798582	0	-	.	gene_id "ENSMUSG00000139514.1"; transcript_id "ENSMUST00000353632.1"; gene_type "lncRNA"; gene_name "ENSMUSG00000139514"; transcript_type "lncRNA"; transcript_name "ENSMUST00000353632"; level 2; tag "basic"; tag "TAGENE";
chr4	HAVANA	exon	148793596	148793796	0	-	.	gene_id "ENSMUSG00000139514.1"; transcript_id "ENSMUST00000353641.1"; gene_type "lncRNA"; gene_name "ENSMUSG00000139514"; transcript_type "lncRNA"; transcript_name "ENSMUST00000353641"; exon_number 3; exon_id "ENSMUSE00001696082.1"; level 2; tag "TAGENE";
chr4	HAVANA	exon	148793596	148793796	0	-	.	gene_id "ENSMUSG00000139514.1"; transcript_id "ENSMUST00000353642.1"; gene_type "lncRNA"; gene_name "ENSMUSG00000139514"; transcript_type "lncRNA"; transcript_name "ENSMUST00000353642"; exon_number 3; exon_id "ENSMUSE00001696082.1"; level 2; tag "TAGENE";
chr4	HAVANA	exon	148793596	148793909	0	-	.	gene_id "ENSMUSG00000139514.1"; transcript_id "ENSMUST00000353639.1"; gene_type "lncRNA"; gene_name "ENSMUSG00000139514"; transcript_type "lncRNA"; transcript_name "ENSMUST00000353639"; exon_number 3; exon_id "ENSMUSE00001696072.1"; level 2; tag "basic"; tag "TAGENE";
chr4	HAVANA	exon	148793596	148793909	0	-	.	gene_id "ENSMUSG00000139514.1"; transcript_id "ENSMUST00000353637.1"; gene_type "lncRNA"; gene_name "ENSMUSG00000139514"; transcript_type "lncRNA"; transcript_name "ENSMUST00000353637"; exon_number 2; exon_id "ENSMUSE00001696072.1"; level 2; tag "TAGENE";
chr4	HAVANA	exon	148793596	148793909	0	-	.	gene_id "ENSMUSG00000139514.1"; transcript_id "ENSMUST00000353633.1"; gene_type "lncRNA"; gene_name "ENSMUSG00000139514"; transcript_type "lncRNA"; transcript_name "ENSMUST00000353633"; exon_number 3; exon_id "ENSMUSE00001696072.1"; level 2; tag "TAGENE";
chr4	HAVANA	exon	148793596	148793909	0	-	.	gene_id "ENSMUSG00000139514.1"; transcript_id "ENSMUST00000353631.1"; gene_type "lncRNA"; gene_name "ENSMUSG00000139514"; transcript_type "lncRNA"; transcript_name "ENSMUST00000353631"; exon_number 3; exon_id "ENSMUSE00001696072.1"; level 2; tag "Ensembl_canonical"; tag "GENCODE_Primary"; tag "TAGENE";
chr4	HAVANA	exon	148793596	148794444	0	-	.	gene_id "ENSMUSG00000139514.1"; transcript_id "ENSMUST00000353640.1"; gene_type "lncRNA"; gene_name "ENSMUSG00000139514"; transcript_type "lncRNA"; transcript_name "ENSMUST00000353640"; exon_number 2; exon_id "ENSMUSE00001696068.1"; level 2; tag "basic"; tag "TAGENE";
chr4	HAVANA	transcript	148793596	148795020	0	-	.	gene_id "ENSMUSG00000139514.1"; transcript_id "ENSMUST00000353641.1"; gene_type "lncRNA"; gene_name "ENSMUSG00000139514"; transcript_type "lncRNA"; transcript_name "ENSMUST00000353641"; level 2; tag "TAGENE";
chr4	HAVANA	transcript	148793596	148795020	0	-	.	gene_id "ENSMUSG00000139514.1"; transcript_id "ENSMUST00000353642.1"; gene_type "lncRNA"; gene_name "ENSMUSG00000139514"; transcript_type "lncRNA"; transcript_name "ENSMUST00000353642"; level 2; tag "TAGENE";
chr4	HAVANA	transcript	148793596	148795024	0	-	.	gene_id "ENSMUSG00000139514.1"; transcript_id "ENSMUST00000353640.1"; gene_type "lncRNA"; gene_name "ENSMUSG00000139514"; transcript_type "lncRNA"; transcript_name "ENSMUST00000353640"; level 2; tag "basic"; tag "TAGENE";
chr4	HAVANA	transcript	148793596	148795025	0	-	.	gene_id "ENSMUSG00000139514.1"; transcript_id "ENSMUST00000353639.1"; gene_type "lncRNA"; gene_name "ENSMUSG00000139514"; transcript_type "lncRNA"; transcript_name "ENSMUST00000353639"; level 2; tag "basic"; tag "TAGENE";
chr4	HAVANA	transcript	148793596	148795216	0	-	.	gene_id "ENSMUSG00000139514.1"; transcript_id "ENSMUST00000353637.1"; gene_type "lncRNA"; gene_name "ENSMUSG00000139514"; transcript_type "lncRNA"; transcript_name "ENSMUST00000353637"; level 2; tag "TAGENE";
chr4	HAVANA	transcript	148793596	148798536	0	-	.	gene_id "ENSMUSG00000139514.1"; transcript_id "ENSMUST00000353633.1"; gene_type "lncRNA"; gene_name "ENSMUSG00000139514"; transcript_type "lncRNA"; transcript_name "ENSMUST00000353633"; level 2; tag "TAGENE";
chr4	HAVANA	transcript	148793596	148798634	0	-	.	gene_id "ENSMUSG00000139514.1"; transcript_id "ENSMUST00000353631.1"; gene_type "lncRNA"; gene_name "ENSMUSG00000139514"; transcript_type "lncRNA"; transcript_name "ENSMUST00000353631"; level 2; tag "Ensembl_canonical"; tag "GENCODE_Primary"; tag "TAGENE";
chr4	HAVANA	exon	148794254	148794444	0	-	.	gene_id "ENSMUSG00000139514.1"; transcript_id "ENSMUST00000353635.1"; gene_type "lncRNA"; gene_name "ENSMUSG00000139514"; transcript_type "lncRNA"; transcript_name "ENSMUST00000353635"; exon_number 2; exon_id "ENSMUSE00001696085.1"; level 2; tag "basic"; tag "TAGENE";
chr4	HAVANA	exon	148794254	148794444	0	-	.	gene_id "ENSMUSG00000139514.1"; transcript_id "ENSMUST00000353636.1"; gene_type "lncRNA"; gene_name "ENSMUSG00000139514"; transcript_type "lncRNA"; transcript_name "ENSMUST00000353636"; exon_number 2; exon_id "ENSMUSE00001696085.1"; level 2; tag "TAGENE";
chr4	HAVANA	exon	148794254	148794444	0	-	.	gene_id "ENSMUSG00000139514.1"; transcript_id "ENSMUST00000353638.1"; gene_type "lncRNA"; gene_name "ENSMUSG00000139514"; transcript_type "lncRNA"; transcript_name "ENSMUST00000353638"; exon_number 2; exon_id "ENSMUSE00001696085.1"; level 2; tag "basic"; tag "TAGENE";
chr4	HAVANA	exon	148794254	148794444	0	-	.	gene_id "ENSMUSG00000139514.1"; transcript_id "ENSMUST00000353634.1"; gene_type "lncRNA"; gene_name "ENSMUSG00000139514"; transcript_type "lncRNA"; transcript_name "ENSMUST00000353634"; exon_number 2; exon_id "ENSMUSE00001696085.1"; level 2; tag "TAGENE";
chr4	HAVANA	exon	148794254	148794444	0	-	.	gene_id "ENSMUSG00000139514.1"; transcript_id "ENSMUST00000353632.1"; gene_type "lncRNA"; gene_name "ENSMUSG00000139514"; transcript_type "lncRNA"; transcript_name "ENSMUST00000353632"; exon_number 2; exon_id "ENSMUSE00001696085.1"; level 2; tag "basic"; tag "TAGENE";
chr4	HAVANA	exon	148794254	148794444	0	-	.	gene_id "ENSMUSG00000139514.1"; transcript_id "ENSMUST00000353641.1"; gene_type "lncRNA"; gene_name "ENSMUSG00000139514"; transcript_type "lncRNA"; transcript_name "ENSMUST00000353641"; exon_number 2; exon_id "ENSMUSE00001696085.1"; level 2; tag "TAGENE";
chr4	HAVANA	exon	148794254	148794444	0	-	.	gene_id "ENSMUSG00000139514.1"; transcript_id "ENSMUST00000353631.1"; gene_type "lncRNA"; gene_name "ENSMUSG00000139514"; transcript_type "lncRNA"; transcript_name "ENSMUST00000353631"; exon_number 2; exon_id "ENSMUSE00001696085.1"; level 2; tag "Ensembl_canonical"; tag "GENCODE_Primary"; tag "TAGENE";
chr4	HAVANA	exon	148794254	148794467	0	-	.	gene_id "ENSMUSG00000139514.1"; transcript_id "ENSMUST00000353642.1"; gene_type "lncRNA"; gene_name "ENSMUSG00000139514"; transcript_type "lncRNA"; transcript_name "ENSMUST00000353642"; exon_number 2; exon_id "ENSMUSE00001696074.1"; level 2; tag "TAGENE";
chr4	HAVANA	exon	148794254	148794467	0	-	.	gene_id "ENSMUSG00000139514.1"; transcript_id "ENSMUST00000353639.1"; gene_type "lncRNA"; gene_name "ENSMUSG00000139514"; transcript_type "lncRNA"; transcript_name "ENSMUST00000353639"; exon_number 2; exon_id "ENSMUSE00001696074.1"; level 2; tag "basic"; tag "TAGENE";
chr4	HAVANA	exon	148794254	148794467	0	-	.	gene_id "ENSMUSG00000139514.1"; transcript_id "ENSMUST00000353633.1"; gene_type "lncRNA"; gene_name "ENSMUSG00000139514"; transcript_type "lncRNA"; transcript_name "ENSMUST00000353633"; exon_number 2; exon_id "ENSMUSE00001696074.1"; level 2; tag "TAGENE";
chr4	HAVANA	exon	148794254	148795216	0	-	.	gene_id "ENSMUSG00000139514.1"; transcript_id "ENSMUST00000353637.1"; gene_type "lncRNA"; gene_name "ENSMUSG00000139514"; transcript_type "lncRNA"; transcript_name "ENSMUST00000353637"; exon_number 1; exon_id "ENSMUSE00001696076.1"; level 2; tag "TAGENE";
chr4	HAVANA	exon	148794928	148795020	0	-	.	gene_id "ENSMUSG00000139514.1"; transcript_id "ENSMUST00000353641.1"; gene_type "lncRNA"; gene_name "ENSMUSG00000139514"; transcript_type "lncRNA"; transcript_name "ENSMUST00000353641"; exon_number 1; exon_id "ENSMUSE00001696084.1"; level 2; tag "TAGENE";
chr4	HAVANA	exon	148794928	148795020	0	-	.	gene_id "ENSMUSG00000139514.1"; transcript_id "ENSMUST00000353642.1"; gene_type "lncRNA"; gene_name "ENSMUSG00000139514"; transcript_type "lncRNA"; transcript_name "ENSMUST00000353642"; exon_number 1; exon_id "ENSMUSE00001696084.1"; level 2; tag "TAGENE";
chr4	HAVANA	exon	148794928	148795024	0	-	.	gene_id "ENSMUSG00000139514.1"; transcript_id "ENSMUST00000353640.1"; gene_type "lncRNA"; gene_name "ENSMUSG00000139514"; transcript_type "lncRNA"; transcript_name "ENSMUST00000353640"; exon_number 1; exon_id "ENSMUSE00001696078.1"; level 2; tag "basic"; tag "TAGENE";
chr4	HAVANA	exon	148794928	148795025	0	-	.	gene_id "ENSMUSG00000139514.1"; transcript_id "ENSMUST00000353639.1"; gene_type "lncRNA"; gene_name "ENSMUSG00000139514"; transcript_type "lncRNA"; transcript_name "ENSMUST00000353639"; exon_number 1; exon_id "ENSMUSE00001696070.1"; level 2; tag "basic"; tag "TAGENE";
chr4	HAVANA	exon	148794928	148795035	0	-	.	gene_id "ENSMUSG00000139514.1"; transcript_id "ENSMUST00000353638.1"; gene_type "lncRNA"; gene_name "ENSMUSG00000139514"; transcript_type "lncRNA"; transcript_name "ENSMUST00000353638"; exon_number 1; exon_id "ENSMUSE00001696081.1"; level 2; tag "basic"; tag "TAGENE";
chr4	HAVANA	exon	148797014	148797087	0	-	.	gene_id "ENSMUSG00000139514.1"; transcript_id "ENSMUST00000353636.1"; gene_type "lncRNA"; gene_name "ENSMUSG00000139514"; transcript_type "lncRNA"; transcript_name "ENSMUST00000353636"; exon_number 1; exon_id "ENSMUSE00001696071.1"; level 2; tag "TAGENE";
chr4	HAVANA	exon	148797661	148797754	0	-	.	gene_id "ENSMUSG00000139514.1"; transcript_id "ENSMUST00000353635.1"; gene_type "lncRNA"; gene_name "ENSMUSG00000139514"; transcript_type "lncRNA"; transcript_name "ENSMUST00000353635"; exon_number 1; exon_id "ENSMUSE00001696086.1"; level 2; tag "basic"; tag "TAGENE";
chr4	HAVANA	exon	148798056	148798116	0	-	.	gene_id "ENSMUSG00000139514.1"; transcript_id "ENSMUST00000353634.1"; gene_type "lncRNA"; gene_name "ENSMUSG00000139514"; transcript_type "lncRNA"; transcript_name "ENSMUST00000353634"; exon_number 1; exon_id "ENSMUSE00001696075.1"; level 2; tag "TAGENE";
chr4	HAVANA	exon	148798504	148798536	0	-	.	gene_id "ENSMUSG00000139514.1"; transcript_id "ENSMUST00000353633.1"; gene_type "lncRNA"; gene_name "ENSMUSG00000139514"; transcript_type "lncRNA"; transcript_name "ENSMUST00000353633"; exon_number 1; exon_id "ENSMUSE00001696077.1"; level 2; tag "TAGENE";
chr4	HAVANA	exon	148798504	148798582	0	-	.	gene_id "ENSMUSG00000139514.1"; transcript_id "ENSMUST00000353632.1"; gene_type "lncRNA"; gene_name "ENSMUSG00000139514"; transcript_type "lncRNA"; transcript_name "ENSMUST00000353632"; exon_number 1; exon_id "ENSMUSE00001696079.1"; level 2; tag "basic"; tag "TAGENE";
chr4	HAVANA	exon	148798554	148798634	0	-	.	gene_id "ENSMUSG00000139514.1"; transcript_id "ENSMUST00000353631.1"; gene_type "lncRNA"; gene_name "ENSMUSG00000139514"; transcript_type "lncRNA"; transcript_name "ENSMUST00000353631"; exon_number 1; exon_id "ENSMUSE00001696080.1"; level 2; tag "Ensembl_canonical"; tag "GENCODE_Primary"; tag "TAGENE";
chr4	HAVANA	gene	148807254	148807835	0	-	.	gene_id "ENSMUSG00000124223.1"; gene_type "lncRNA"; gene_name "ENSMUSG00000124223"; level 2;
chr4	HAVANA	transcript	148807254	148807835	0	-	.	gene_id "ENSMUSG00000124223.1"; transcript_id "ENSMUST00000262574.1"; gene_type "lncRNA"; gene_name "ENSMUSG00000124223"; transcript_type "lncRNA"; transcript_name "ENSMUST00000262574"; level 2; tag "basic"; tag "Ensembl_canonical"; tag "GENCODE_Primary"; tag "TAGENE";
chr4	HAVANA	exon	148807254	148807835	0	-	.	gene_id "ENSMUSG00000124223.1"; transcript_id "ENSMUST00000262574.1"; gene_type "lncRNA"; gene_name "ENSMUSG00000124223"; transcript_type "lncRNA"; transcript_name "ENSMUST00000262574"; exon_number 1; exon_id "ENSMUSE00001521255.1"; level 2; tag "basic"; tag "Ensembl_canonical"; tag "GENCODE_Primary"; tag "TAGENE";
chr4	HAVANA	exon	148828839	148828952	0	-	.	gene_id "ENSMUSG00000131481.1"; transcript_id "ENSMUST00000306084.1"; gene_type "lncRNA"; gene_name "ENSMUSG00000131481"; transcript_type "lncRNA"; transcript_name "ENSMUST00000306084"; exon_number 3; exon_id "ENSMUSE00001604841.1"; level 2; tag "TAGENE";
chr4	HAVANA	transcript	148828839	148831562	0	-	.	gene_id "ENSMUSG00000131481.1"; transcript_id "ENSMUST00000306084.1"; gene_type "lncRNA"; gene_name "ENSMUSG00000131481"; transcript_type "lncRNA"; transcript_name "ENSMUST00000306084"; level 2; tag "TAGENE";
chr4	HAVANA	gene	148828839	148831896	0	-	.	gene_id "ENSMUSG00000131481.1"; gene_type "lncRNA"; gene_name "ENSMUSG00000131481"; level 2;
chr4	HAVANA	exon	148828959	148829658	0	-	.	gene_id "ENSMUSG00000131481.1"; transcript_id "ENSMUST00000306086.1"; gene_type "lncRNA"; gene_name "ENSMUSG00000131481"; transcript_type "lncRNA"; transcript_name "ENSMUST00000306086"; exon_number 2; exon_id "ENSMUSE00001604833.1"; level 2; tag "basic"; tag "TAGENE";
chr4	HAVANA	transcript	148828959	148831604	0	-	.	gene_id "ENSMUSG00000131481.1"; transcript_id "ENSMUST00000306086.1"; gene_type "lncRNA"; gene_name "ENSMUSG00000131481"; transcript_type "lncRNA"; transcript_name "ENSMUST00000306086"; level 2; tag "basic"; tag "TAGENE";
chr4	HAVANA	exon	148828985	148829090	0	-	.	gene_id "ENSMUSG00000131481.1"; transcript_id "ENSMUST00000306082.1"; gene_type "lncRNA"; gene_name "ENSMUSG00000131481"; transcript_type "lncRNA"; transcript_name "ENSMUST00000306082"; exon_number 4; exon_id "ENSMUSE00001604835.1"; level 2; tag "basic"; tag "TAGENE";
chr4	HAVANA	exon	148828985	148829658	0	-	.	gene_id "ENSMUSG00000131481.1"; transcript_id "ENSMUST00000306081.1"; gene_type "lncRNA"; gene_name "ENSMUSG00000131481"; transcript_type "lncRNA"; transcript_name "ENSMUST00000306081"; exon_number 3; exon_id "ENSMUSE00001604831.1"; level 2; tag "Ensembl_canonical"; tag "GENCODE_Primary"; tag "TAGENE";
chr4	HAVANA	transcript	148828985	148831884	0	-	.	gene_id "ENSMUSG00000131481.1"; transcript_id "ENSMUST00000306082.1"; gene_type "lncRNA"; gene_name "ENSMUSG00000131481"; transcript_type "lncRNA"; transcript_name "ENSMUST00000306082"; level 2; tag "basic"; tag "TAGENE";
chr4	HAVANA	transcript	148828985	148831896	0	-	.	gene_id "ENSMUSG00000131481.1"; transcript_id "ENSMUST00000306081.1"; gene_type "lncRNA"; gene_name "ENSMUSG00000131481"; transcript_type "lncRNA"; transcript_name "ENSMUST00000306081"; level 2; tag "Ensembl_canonical"; tag "GENCODE_Primary"; tag "TAGENE";
chr4	HAVANA	exon	148828989	148829090	0	-	.	gene_id "ENSMUSG00000131481.1"; transcript_id "ENSMUST00000306087.1"; gene_type "lncRNA"; gene_name "ENSMUSG00000131481"; transcript_type "lncRNA"; transcript_name "ENSMUST00000306087"; exon_number 3; exon_id "ENSMUSE00001604848.1"; level 2; tag "TAGENE";
chr4	HAVANA	transcript	148828989	148831567	0	-	.	gene_id "ENSMUSG00000131481.1"; transcript_id "ENSMUST00000306087.1"; gene_type "lncRNA"; gene_name "ENSMUSG00000131481"; transcript_type "lncRNA"; transcript_name "ENSMUST00000306087"; level 2; tag "TAGENE";
chr4	HAVANA	exon	148829078	148829658	0	-	.	gene_id "ENSMUSG00000131481.1"; transcript_id "ENSMUST00000306083.1"; gene_type "lncRNA"; gene_name "ENSMUSG00000131481"; transcript_type "lncRNA"; transcript_name "ENSMUST00000306083"; exon_number 3; exon_id "ENSMUSE00001604838.1"; level 2; tag "TAGENE";
chr4	HAVANA	transcript	148829078	148831864	0	-	.	gene_id "ENSMUSG00000131481.1"; transcript_id "ENSMUST00000306083.1"; gene_type "lncRNA"; gene_name "ENSMUSG00000131481"; transcript_type "lncRNA"; transcript_name "ENSMUST00000306083"; level 2; tag "TAGENE";
chr4	HAVANA	exon	148829211	148829658	0	-	.	gene_id "ENSMUSG00000131481.1"; transcript_id "ENSMUST00000306085.1"; gene_type "lncRNA"; gene_name "ENSMUSG00000131481"; transcript_type "lncRNA"; transcript_name "ENSMUST00000306085"; exon_number 2; exon_id "ENSMUSE00001604840.1"; level 2; tag "TAGENE";
chr4	HAVANA	transcript	148829211	148831857	0	-	.	gene_id "ENSMUSG00000131481.1"; transcript_id "ENSMUST00000306085.1"; gene_type "lncRNA"; gene_name "ENSMUSG00000131481"; transcript_type "lncRNA"; transcript_name "ENSMUST00000306085"; level 2; tag "TAGENE";
chr4	HAVANA	exon	148829521	148829658	0	-	.	gene_id "ENSMUSG00000131481.1"; transcript_id "ENSMUST00000306084.1"; gene_type "lncRNA"; gene_name "ENSMUSG00000131481"; transcript_type "lncRNA"; transcript_name "ENSMUST00000306084"; exon_number 2; exon_id "ENSMUSE00001604843.1"; level 2; tag "TAGENE";
chr4	HAVANA	exon	148829521	148829658	0	-	.	gene_id "ENSMUSG00000131481.1"; transcript_id "ENSMUST00000306082.1"; gene_type "lncRNA"; gene_name "ENSMUSG00000131481"; transcript_type "lncRNA"; transcript_name "ENSMUST00000306082"; exon_number 3; exon_id "ENSMUSE00001604843.1"; level 2; tag "basic"; tag "TAGENE";
chr4	HAVANA	exon	148829521	148829658	0	-	.	gene_id "ENSMUSG00000131481.1"; transcript_id "ENSMUST00000306087.1"; gene_type "lncRNA"; gene_name "ENSMUSG00000131481"; transcript_type "lncRNA"; transcript_name "ENSMUST00000306087"; exon_number 2; exon_id "ENSMUSE00001604843.1"; level 2; tag "TAGENE";
chr4	HAVANA	exon	148830062	148830284	0	-	.	gene_id "ENSMUSG00000131481.1"; transcript_id "ENSMUST00000306090.1"; gene_type "lncRNA"; gene_name "ENSMUSG00000131481"; transcript_type "lncRNA"; transcript_name "ENSMUST00000306090"; exon_number 2; exon_id "ENSMUSE00001604836.1"; level 2; tag "TAGENE";
chr4	HAVANA	exon	148830062	148830284	0	-	.	gene_id "ENSMUSG00000131481.1"; transcript_id "ENSMUST00000306088.1"; gene_type "lncRNA"; gene_name "ENSMUSG00000131481"; transcript_type "lncRNA"; transcript_name "ENSMUST00000306088"; exon_number 3; exon_id "ENSMUSE00001604836.1"; level 2; tag "TAGENE";
chr4	HAVANA	transcript	148830062	148831614	0	-	.	gene_id "ENSMUSG00000131481.1"; transcript_id "ENSMUST00000306090.1"; gene_type "lncRNA"; gene_name "ENSMUSG00000131481"; transcript_type "lncRNA"; transcript_name "ENSMUST00000306090"; level 2; tag "TAGENE";
chr4	HAVANA	transcript	148830062	148831884	0	-	.	gene_id "ENSMUSG00000131481.1"; transcript_id "ENSMUST00000306088.1"; gene_type "lncRNA"; gene_name "ENSMUSG00000131481"; transcript_type "lncRNA"; transcript_name "ENSMUST00000306088"; level 2; tag "TAGENE";
chr4	HAVANA	exon	148830064	148830284	0	-	.	gene_id "ENSMUSG00000131481.1"; transcript_id "ENSMUST00000306089.1"; gene_type "lncRNA"; gene_name "ENSMUSG00000131481"; transcript_type "lncRNA"; transcript_name "ENSMUST00000306089"; exon_number 3; exon_id "ENSMUSE00001604845.1"; level 2; tag "TAGENE";
chr4	HAVANA	transcript	148830064	148831884	0	-	.	gene_id "ENSMUSG00000131481.1"; transcript_id "ENSMUST00000306089.1"; gene_type "lncRNA"; gene_name "ENSMUSG00000131481"; transcript_type "lncRNA"; transcript_name "ENSMUST00000306089"; level 2; tag "TAGENE";
chr4	HAVANA	exon	148831312	148831473	0	-	.	gene_id "ENSMUSG00000131481.1"; transcript_id "ENSMUST00000306082.1"; gene_type "lncRNA"; gene_name "ENSMUSG00000131481"; transcript_type "lncRNA"; transcript_name "ENSMUST00000306082"; exon_number 2; exon_id "ENSMUSE00001604837.1"; level 2; tag "basic"; tag "TAGENE";
chr4	HAVANA	exon	148831312	148831473	0	-	.	gene_id "ENSMUSG00000131481.1"; transcript_id "ENSMUST00000306081.1"; gene_type "lncRNA"; gene_name "ENSMUSG00000131481"; transcript_type "lncRNA"; transcript_name "ENSMUST00000306081"; exon_number 2; exon_id "ENSMUSE00001604837.1"; level 2; tag "Ensembl_canonical"; tag "GENCODE_Primary"; tag "TAGENE";
chr4	HAVANA	exon	148831312	148831473	0	-	.	gene_id "ENSMUSG00000131481.1"; transcript_id "ENSMUST00000306083.1"; gene_type "lncRNA"; gene_name "ENSMUSG00000131481"; transcript_type "lncRNA"; transcript_name "ENSMUST00000306083"; exon_number 2; exon_id "ENSMUSE00001604837.1"; level 2; tag "TAGENE";
chr4	HAVANA	exon	148831312	148831473	0	-	.	gene_id "ENSMUSG00000131481.1"; transcript_id "ENSMUST00000306088.1"; gene_type "lncRNA"; gene_name "ENSMUSG00000131481"; transcript_type "lncRNA"; transcript_name "ENSMUST00000306088"; exon_number 2; exon_id "ENSMUSE00001604837.1"; level 2; tag "TAGENE";
chr4	HAVANA	exon	148831312	148831473	0	-	.	gene_id "ENSMUSG00000131481.1"; transcript_id "ENSMUST00000306089.1"; gene_type "lncRNA"; gene_name "ENSMUSG00000131481"; transcript_type "lncRNA"; transcript_name "ENSMUST00000306089"; exon_number 2; exon_id "ENSMUSE00001604837.1"; level 2; tag "TAGENE";
chr4	HAVANA	exon	148831312	148831562	0	-	.	gene_id "ENSMUSG00000131481.1"; transcript_id "ENSMUST00000306084.1"; gene_type "lncRNA"; gene_name "ENSMUSG00000131481"; transcript_type "lncRNA"; transcript_name "ENSMUST00000306084"; exon_number 1; exon_id "ENSMUSE00001604834.1"; level 2; tag "TAGENE";
chr4	HAVANA	exon	148831312	148831567	0	-	.	gene_id "ENSMUSG00000131481.1"; transcript_id "ENSMUST00000306087.1"; gene_type "lncRNA"; gene_name "ENSMUSG00000131481"; transcript_type "lncRNA"; transcript_name "ENSMUST00000306087"; exon_number 1; exon_id "ENSMUSE00001604850.1"; level 2; tag "TAGENE";
chr4	HAVANA	exon	148831312	148831604	0	-	.	gene_id "ENSMUSG00000131481.1"; transcript_id "ENSMUST00000306086.1"; gene_type "lncRNA"; gene_name "ENSMUSG00000131481"; transcript_type "lncRNA"; transcript_name "ENSMUST00000306086"; exon_number 1; exon_id "ENSMUSE00001604849.1"; level 2; tag "basic"; tag "TAGENE";
chr4	HAVANA	exon	148831312	148831614	0	-	.	gene_id "ENSMUSG00000131481.1"; transcript_id "ENSMUST00000306090.1"; gene_type "lncRNA"; gene_name "ENSMUSG00000131481"; transcript_type "lncRNA"; transcript_name "ENSMUST00000306090"; exon_number 1; exon_id "ENSMUSE00001604832.1"; level 2; tag "TAGENE";
chr4	HAVANA	exon	148831816	148831857	0	-	.	gene_id "ENSMUSG00000131481.1"; transcript_id "ENSMUST00000306085.1"; gene_type "lncRNA"; gene_name "ENSMUSG00000131481"; transcript_type "lncRNA"; transcript_name "ENSMUST00000306085"; exon_number 1; exon_id "ENSMUSE00001604842.1"; level 2; tag "TAGENE";
chr4	HAVANA	exon	148831816	148831864	0	-	.	gene_id "ENSMUSG00000131481.1"; transcript_id "ENSMUST00000306083.1"; gene_type "lncRNA"; gene_name "ENSMUSG00000131481"; transcript_type "lncRNA"; transcript_name "ENSMUST00000306083"; exon_number 1; exon_id "ENSMUSE00001604844.1"; level 2; tag "TAGENE";
chr4	HAVANA	exon	148831816	148831884	0	-	.	gene_id "ENSMUSG00000131481.1"; transcript_id "ENSMUST00000306089.1"; gene_type "lncRNA"; gene_name "ENSMUSG00000131481"; transcript_type "lncRNA"; transcript_name "ENSMUST00000306089"; exon_number 1; exon_id "ENSMUSE00001604847.1"; level 2; tag "TAGENE";
chr4	HAVANA	exon	148831832	148831884	0	-	.	gene_id "ENSMUSG00000131481.1"; transcript_id "ENSMUST00000306082.1"; gene_type "lncRNA"; gene_name "ENSMUSG00000131481"; transcript_type "lncRNA"; transcript_name "ENSMUST00000306082"; exon_number 1; exon_id "ENSMUSE00001604839.1"; level 2; tag "basic"; tag "TAGENE";
chr4	HAVANA	exon	148831832	148831884	0	-	.	gene_id "ENSMUSG00000131481.1"; transcript_id "ENSMUST00000306088.1"; gene_type "lncRNA"; gene_name "ENSMUSG00000131481"; transcript_type "lncRNA"; transcript_name "ENSMUST00000306088"; exon_number 1; exon_id "ENSMUSE00001604839.1"; level 2; tag "TAGENE";
chr4	HAVANA	exon	148831832	148831896	0	-	.	gene_id "ENSMUSG00000131481.1"; transcript_id "ENSMUST00000306081.1"; gene_type "lncRNA"; gene_name "ENSMUSG00000131481"; transcript_type "lncRNA"; transcript_name "ENSMUST00000306081"; exon_number 1; exon_id "ENSMUSE00001604846.1"; level 2; tag "Ensembl_canonical"; tag "GENCODE_Primary"; tag "TAGENE";
chr4	HAVANA	exon	148852040	148852530	0	-	.	gene_id "ENSMUSG00000143697.1"; transcript_id "ENSMUST00000378638.1"; gene_type "lncRNA"; gene_name "ENSMUSG00000143697"; transcript_type "lncRNA"; transcript_name "ENSMUST00000378638"; exon_number 2; exon_id "ENSMUSE00001744492.1"; level 2; tag "basic"; tag "Ensembl_canonical"; tag "GENCODE_Primary"; tag "TAGENE";
chr4	HAVANA	gene	148852040	148855282	0	-	.	gene_id "ENSMUSG00000143697.1"; gene_type "lncRNA"; gene_name "ENSMUSG00000143697"; level 2;
chr4	HAVANA	transcript	148852040	148855282	0	-	.	gene_id "ENSMUSG00000143697.1"; transcript_id "ENSMUST00000378638.1"; gene_type "lncRNA"; gene_name "ENSMUSG00000143697"; transcript_type "lncRNA"; transcript_name "ENSMUST00000378638"; level 2; tag "basic"; tag "Ensembl_canonical"; tag "GENCODE_Primary"; tag "TAGENE";
chr4	HAVANA	exon	148853697	148853918	0	-	.	gene_id "ENSMUSG00000143697.1"; transcript_id "ENSMUST00000378639.1"; gene_type "lncRNA"; gene_name "ENSMUSG00000143697"; transcript_type "lncRNA"; transcript_name "ENSMUST00000378639"; exon_number 2; exon_id "ENSMUSE00001744493.1"; level 2; tag "TAGENE";
chr4	HAVANA	transcript	148853697	148855276	0	-	.	gene_id "ENSMUSG00000143697.1"; transcript_id "ENSMUST00000378639.1"; gene_type "lncRNA"; gene_name "ENSMUSG00000143697"; transcript_type "lncRNA"; transcript_name "ENSMUST00000378639"; level 2; tag "TAGENE";
chr4	HAVANA	exon	148854807	148855276	0	-	.	gene_id "ENSMUSG00000143697.1"; transcript_id "ENSMUST00000378639.1"; gene_type "lncRNA"; gene_name "ENSMUSG00000143697"; transcript_type "lncRNA"; transcript_name "ENSMUST00000378639"; exon_number 1; exon_id "ENSMUSE00001744490.1"; level 2; tag "TAGENE";
chr4	HAVANA	exon	148854807	148855282	0	-	.	gene_id "ENSMUSG00000143697.1"; transcript_id "ENSMUST00000378638.1"; gene_type "lncRNA"; gene_name "ENSMUSG00000143697"; transcript_type "lncRNA"; transcript_name "ENSMUST00000378638"; exon_number 1; exon_id "ENSMUSE00001744491.1"; level 2; tag "basic"; tag "Ensembl_canonical"; tag "GENCODE_Primary"; tag "TAGENE";
chr4	HAVANA	exon	148861999	148862251	0	-	.	gene_id "ENSMUSG00000136176.1"; transcript_id "ENSMUST00000334558.1"; gene_type "lncRNA"; gene_name "ENSMUSG00000136176"; transcript_type "lncRNA"; transcript_name "ENSMUST00000334558"; exon_number 2; exon_id "ENSMUSE00001659519.1"; level 2; tag "basic"; tag "TAGENE";
chr4	HAVANA	exon	148861999	148862251	0	-	.	gene_id "ENSMUSG00000136176.1"; transcript_id "ENSMUST00000334557.1"; gene_type "lncRNA"; gene_name "ENSMUSG00000136176"; transcript_type "lncRNA"; transcript_name "ENSMUST00000334557"; exon_number 2; exon_id "ENSMUSE00001659519.1"; level 2; tag "basic"; tag "Ensembl_canonical"; tag "GENCODE_Primary"; tag "TAGENE";
chr4	HAVANA	transcript	148861999	148862830	0	-	.	gene_id "ENSMUSG00000136176.1"; transcript_id "ENSMUST00000334558.1"; gene_type "lncRNA"; gene_name "ENSMUSG00000136176"; transcript_type "lncRNA"; transcript_name "ENSMUST00000334558"; level 2; tag "basic"; tag "TAGENE";
chr4	HAVANA	gene	148861999	148863070	0	-	.	gene_id "ENSMUSG00000136176.1"; gene_type "lncRNA"; gene_name "ENSMUSG00000136176"; level 2;
chr4	HAVANA	transcript	148861999	148863070	0	-	.	gene_id "ENSMUSG00000136176.1"; transcript_id "ENSMUST00000334557.1"; gene_type "lncRNA"; gene_name "ENSMUSG00000136176"; transcript_type "lncRNA"; transcript_name "ENSMUST00000334557"; level 2; tag "basic"; tag "Ensembl_canonical"; tag "GENCODE_Primary"; tag "TAGENE";
chr4	HAVANA	exon	148862636	148862830	0	-	.	gene_id "ENSMUSG00000136176.1"; transcript_id "ENSMUST00000334558.1"; gene_type "lncRNA"; gene_name "ENSMUSG00000136176"; transcript_type "lncRNA"; transcript_name "ENSMUST00000334558"; exon_number 1; exon_id "ENSMUSE00001659518.1"; level 2; tag "basic"; tag "TAGENE";
chr4	HAVANA	exon	148862787	148863070	0	-	.	gene_id "ENSMUSG00000136176.1"; transcript_id "ENSMUST00000334557.1"; gene_type "lncRNA"; gene_name "ENSMUSG00000136176"; transcript_type "lncRNA"; transcript_name "ENSMUST00000334557"; exon_number 1; exon_id "ENSMUSE00001659520.1"; level 2; tag "basic"; tag "Ensembl_canonical"; tag "GENCODE_Primary"; tag "TAGENE";
chr4	sragcm37_es	exon	148863441	148864291	0.00822827972800401	-	.	gene_id "ENSMUSG00000127909.1"; transcript_id "ENSMUSG00000127909.1_tx_2"; exon_id "chr4_148863441_148864291_-"; exonnum "4"; txlen "1337";
chr4	sragcm37_es	exon	148863441	148864291	0.00462929194265564	-	.	gene_id "ENSMUSG00000127909.1"; transcript_id "ENSMUSG00000127909.1_tx_3"; exon_id "chr4_148863441_148864291_-"; exonnum "3"; txlen "1265";
chr4	HAVANA	exon	148866227	148866527	0	-	.	gene_id "ENSMUSG00000127909.1"; transcript_id "ENSMUST00000284500.1"; gene_type "lncRNA"; gene_name "ENSMUSG00000127909"; transcript_type "lncRNA"; transcript_name "ENSMUST00000284500"; exon_number 2; exon_id "ENSMUSE00001563843.1"; level 2; tag "basic"; tag "TAGENE";
chr4	HAVANA	exon	148866227	148866527	0	-	.	gene_id "ENSMUSG00000127909.1"; transcript_id "ENSMUST00000284499.1"; gene_type "lncRNA"; gene_name "ENSMUSG00000127909"; transcript_type "lncRNA"; transcript_name "ENSMUST00000284499"; exon_number 2; exon_id "ENSMUSE00001563843.1"; level 2; tag "basic"; tag "Ensembl_canonical"; tag "GENCODE_Primary"; tag "TAGENE";
chr4	HAVANA	transcript	148866227	148869043	0	-	.	gene_id "ENSMUSG00000127909.1"; transcript_id "ENSMUST00000284500.1"; gene_type "lncRNA"; gene_name "ENSMUSG00000127909"; transcript_type "lncRNA"; transcript_name "ENSMUST00000284500"; level 2; tag "basic"; tag "TAGENE";
chr4	HAVANA	gene	148866227	148869559	0	-	.	gene_id "ENSMUSG00000127909.1"; gene_type "lncRNA"; gene_name "ENSMUSG00000127909"; level 2;
chr4	HAVANA	transcript	148866227	148869559	0	-	.	gene_id "ENSMUSG00000127909.1"; transcript_id "ENSMUST00000284499.1"; gene_type "lncRNA"; gene_name "ENSMUSG00000127909"; transcript_type "lncRNA"; transcript_name "ENSMUST00000284499"; level 2; tag "basic"; tag "Ensembl_canonical"; tag "GENCODE_Primary"; tag "TAGENE";
chr4	sragcm37_mid	exon	148866302	148866527	0.00822827972800401	-	.	gene_id "ENSMUSG00000127909.1"; transcript_id "ENSMUSG00000127909.1_tx_2"; exon_id "chr4_148866302_148866527_-"; exonnum "3"; txlen "1337";
chr4	sragcm37_mid	exon	148866302	148866527	0.00462929194265564	-	.	gene_id "ENSMUSG00000127909.1"; transcript_id "ENSMUSG00000127909.1_tx_3"; exon_id "chr4_148866302_148866527_-"; exonnum "2"; txlen "1265";
chr4	HAVANA	exon	148868856	148869043	0	-	.	gene_id "ENSMUSG00000127909.1"; transcript_id "ENSMUST00000284500.1"; gene_type "lncRNA"; gene_name "ENSMUSG00000127909"; transcript_type "lncRNA"; transcript_name "ENSMUST00000284500"; exon_number 1; exon_id "ENSMUSE00001563841.1"; level 2; tag "basic"; tag "TAGENE";
chr4	ENSEMBL_gcm37	exon	148868856	148869043	0.00462929194265564	-	.	gene_id "ENSMUSG00000127909.1"; transcript_id "ENSMUSG00000127909.1_tx_3"; exon_id "chr4_148868856_148869043_-"; exonnum "1"; txlen "1265";
chr4	sragcm37_mid	exon	148869290	148869426	0.00822827972800401	-	.	gene_id "ENSMUSG00000127909.1"; transcript_id "ENSMUSG00000127909.1_tx_2"; exon_id "chr4_148869290_148869426_-"; exonnum "2"; txlen "1337";
chr4	HAVANA	exon	148869290	148869559	0	-	.	gene_id "ENSMUSG00000127909.1"; transcript_id "ENSMUST00000284499.1"; gene_type "lncRNA"; gene_name "ENSMUSG00000127909"; transcript_type "lncRNA"; transcript_name "ENSMUST00000284499"; exon_number 1; exon_id "ENSMUSE00001563842.1"; level 2; tag "basic"; tag "Ensembl_canonical"; tag "GENCODE_Primary"; tag "TAGENE";
chr4	sragcm37_ss	exon	148873737	148873859	0.00822827972800401	-	.	gene_id "ENSMUSG00000127909.1"; transcript_id "ENSMUSG00000127909.1_tx_2"; exon_id "chr4_148873737_148873859_-"; exonnum "1"; txlen "1337";
chr4	sragcm37_es	exon	148928293	148928693	1.08641228484426	-	.	gene_id "sragcm37_gene_55158"; transcript_id "sragcm37_gene_55158_tx_1"; exon_id "chr4_148928293_148928693_-"; exonnum "2"; txlen "522";
chr4	sragcm37_ss	exon	148928718	148928838	1.08641228484426	-	.	gene_id "sragcm37_gene_55158"; transcript_id "sragcm37_gene_55158_tx_1"; exon_id "chr4_148928718_148928838_-"; exonnum "1"; txlen "522";
chr4	sragcm37_es	exon	148948810	148949722	0.243844695929967	-	.	gene_id "ENSMUSG00000138871.1"; transcript_id "ENSMUSG00000138871.1_tx_1"; exon_id "chr4_148948810_148949722_-"; exonnum "3"; txlen "1260";
chr4	sragcm37_es	exon	148948810	148949722	0.0507881888419872	-	.	gene_id "ENSMUSG00000138871.1"; transcript_id "ENSMUSG00000138871.1_tx_5"; exon_id "chr4_148948810_148949722_-"; exonnum "3"; txlen "1272";
chr4	sragcm37_es	exon	148948810	148949722	0.00853681666782365	-	.	gene_id "ENSMUSG00000138871.1"; transcript_id "ENSMUSG00000138871.1_tx_8"; exon_id "chr4_148948810_148949722_-"; exonnum "4"; txlen "2563";
chr4	sragcm37_mid	exon	148950239	148950493	0.243844695929967	-	.	gene_id "ENSMUSG00000138871.1"; transcript_id "ENSMUSG00000138871.1_tx_1"; exon_id "chr4_148950239_148950493_-"; exonnum "2"; txlen "1260";
chr4	sragcm37_mid	exon	148950239	148950493	0.0507881888419872	-	.	gene_id "ENSMUSG00000138871.1"; transcript_id "ENSMUSG00000138871.1_tx_5"; exon_id "chr4_148950239_148950493_-"; exonnum "2"; txlen "1272";
chr4	sragcm37_mid	exon	148950239	148950493	0.0121485570304002	-	.	gene_id "ENSMUSG00000138871.1"; transcript_id "ENSMUSG00000138871.1_tx_7"; exon_id "chr4_148950239_148950493_-"; exonnum "3"; txlen "1535";
chr4	sragcm37_mid	exon	148950239	148950493	0.00853681666782365	-	.	gene_id "ENSMUSG00000138871.1"; transcript_id "ENSMUSG00000138871.1_tx_8"; exon_id "chr4_148950239_148950493_-"; exonnum "3"; txlen "2563";
chr4	sragcm37_ss	exon	148951713	148951816	0.0507881888419872	-	.	gene_id "ENSMUSG00000138871.1"; transcript_id "ENSMUSG00000138871.1_tx_5"; exon_id "chr4_148951713_148951816_-"; exonnum "1"; txlen "1272";
chr4	HAVANA	exon	148956777	148957690	0	-	.	gene_id "ENSMUSG00000138871.1"; transcript_id "ENSMUST00000350078.1"; gene_type "lncRNA"; gene_name "ENSMUSG00000138871"; transcript_type "lncRNA"; transcript_name "ENSMUST00000350078"; exon_number 3; exon_id "ENSMUSE00001689304.1"; level 2; tag "basic"; tag "Ensembl_canonical"; tag "GENCODE_Primary"; tag "TAGENE";
chr4	ENSEMBL_gcm37	exon	148956777	148957690	0.0298256157815347	-	.	gene_id "ENSMUSG00000138871.1"; transcript_id "ENSMUSG00000138871.1_tx_6"; exon_id "chr4_148956777_148957690_-"; exonnum "3"; txlen "2309";
chr4	HAVANA	gene	148956777	148961505	0	-	.	gene_id "ENSMUSG00000138871.1"; gene_type "lncRNA"; gene_name "ENSMUSG00000138871"; level 2;
chr4	HAVANA	transcript	148956777	148961505	0	-	.	gene_id "ENSMUSG00000138871.1"; transcript_id "ENSMUST00000350078.1"; gene_type "lncRNA"; gene_name "ENSMUSG00000138871"; transcript_type "lncRNA"; transcript_name "ENSMUST00000350078"; level 2; tag "basic"; tag "Ensembl_canonical"; tag "GENCODE_Primary"; tag "TAGENE";
chr4	sragcm37_es	exon	148956966	148957835	0.117046573315557	-	.	gene_id "ENSMUSG00000138871.1"; transcript_id "ENSMUSG00000138871.1_tx_2"; exon_id "chr4_148956966_148957835_-"; exonnum "3"; txlen "2150";
chr4	sragcm37_es	exon	148956966	148957835	0.0826244813580207	-	.	gene_id "ENSMUSG00000138871.1"; transcript_id "ENSMUSG00000138871.1_tx_3"; exon_id "chr4_148956966_148957835_-"; exonnum "3"; txlen "2265";
chr4	sragcm37_ss	exon	148957236	148957327	0.243844695929967	-	.	gene_id "ENSMUSG00000138871.1"; transcript_id "ENSMUSG00000138871.1_tx_1"; exon_id "chr4_148957236_148957327_-"; exonnum "1"; txlen "1260";
chr4	HAVANA	exon	148958814	148960016	0	-	.	gene_id "ENSMUSG00000138871.1"; transcript_id "ENSMUST00000350078.1"; gene_type "lncRNA"; gene_name "ENSMUSG00000138871"; transcript_type "lncRNA"; transcript_name "ENSMUST00000350078"; exon_number 2; exon_id "ENSMUSE00001689302.1"; level 2; tag "basic"; tag "Ensembl_canonical"; tag "GENCODE_Primary"; tag "TAGENE";
chr4	ENSEMBL_gcm37	exon	148958814	148960016	0.117046573315557	-	.	gene_id "ENSMUSG00000138871.1"; transcript_id "ENSMUSG00000138871.1_tx_2"; exon_id "chr4_148958814_148960016_-"; exonnum "2"; txlen "2150";
chr4	ENSEMBL_gcm37	exon	148958814	148960016	0.0826244813580207	-	.	gene_id "ENSMUSG00000138871.1"; transcript_id "ENSMUSG00000138871.1_tx_3"; exon_id "chr4_148958814_148960016_-"; exonnum "2"; txlen "2265";
chr4	ENSEMBL_gcm37	exon	148958814	148960016	0.0298256157815347	-	.	gene_id "ENSMUSG00000138871.1"; transcript_id "ENSMUSG00000138871.1_tx_6"; exon_id "chr4_148958814_148960016_-"; exonnum "2"; txlen "2309";
chr4	ENSEMBL_gcm37	exon	148958814	148960016	0.0121485570304002	-	.	gene_id "ENSMUSG00000138871.1"; transcript_id "ENSMUSG00000138871.1_tx_7"; exon_id "chr4_148958814_148960016_-"; exonnum "2"; txlen "1535";
chr4	ENSEMBL_gcm37	exon	148958814	148960016	0.00853681666782365	-	.	gene_id "ENSMUSG00000138871.1"; transcript_id "ENSMUSG00000138871.1_tx_8"; exon_id "chr4_148958814_148960016_-"; exonnum "2"; txlen "2563";
chr4	HAVANA	exon	148961429	148961505	0	-	.	gene_id "ENSMUSG00000138871.1"; transcript_id "ENSMUST00000350078.1"; gene_type "lncRNA"; gene_name "ENSMUSG00000138871"; transcript_type "lncRNA"; transcript_name "ENSMUST00000350078"; exon_number 1; exon_id "ENSMUSE00001689303.1"; level 2; tag "basic"; tag "Ensembl_canonical"; tag "GENCODE_Primary"; tag "TAGENE";
chr4	ENSEMBL_gcm37	exon	148961429	148961505	0.117046573315557	-	.	gene_id "ENSMUSG00000138871.1"; transcript_id "ENSMUSG00000138871.1_tx_2"; exon_id "chr4_148961429_148961505_-"; exonnum "1"; txlen "2150";
chr4	ENSEMBL_gcm37	exon	148961429	148961505	0.0121485570304002	-	.	gene_id "ENSMUSG00000138871.1"; transcript_id "ENSMUSG00000138871.1_tx_7"; exon_id "chr4_148961429_148961505_-"; exonnum "1"; txlen "1535";
chr4	sragcm37_ss	exon	148966155	148966346	0.0826244813580207	-	.	gene_id "ENSMUSG00000138871.1"; transcript_id "ENSMUSG00000138871.1_tx_3"; exon_id "chr4_148966155_148966346_-"; exonnum "1"; txlen "2265";
chr4	sragcm37_ss	exon	148966155	148966346	0.0298256157815347	-	.	gene_id "ENSMUSG00000138871.1"; transcript_id "ENSMUSG00000138871.1_tx_6"; exon_id "chr4_148966155_148966346_-"; exonnum "1"; txlen "2309";
chr4	sragcm37_ss	exon	148966155	148966346	0.00853681666782365	-	.	gene_id "ENSMUSG00000138871.1"; transcript_id "ENSMUSG00000138871.1_tx_8"; exon_id "chr4_148966155_148966346_-"; exonnum "1"; txlen "2563";
chr4	HAVANA	exon	148997962	148998075	0	-	.	gene_id "ENSMUSG00000086766.3"; transcript_id "ENSMUST00000369195.1"; gene_type "lncRNA"; gene_name "Gm15969"; transcript_type "lncRNA"; transcript_name "Gm15969-203"; exon_number 4; exon_id "ENSMUSE00001726449.1"; level 2; mgi_id "MGI:3801757"; tag "basic"; tag "TAGENE"; havana_gene "OTTMUSG00000028404.1";
chr4	HAVANA	transcript	148997962	149001149	0	-	.	gene_id "ENSMUSG00000086766.3"; transcript_id "ENSMUST00000369195.1"; gene_type "lncRNA"; gene_name "Gm15969"; transcript_type "lncRNA"; transcript_name "Gm15969-203"; level 2; mgi_id "MGI:3801757"; tag "basic"; tag "TAGENE"; havana_gene "OTTMUSG00000028404.1";
chr4	HAVANA	gene	148997962	149003218	0	-	.	gene_id "ENSMUSG00000086766.3"; gene_type "lncRNA"; gene_name "Gm15969"; level 2; mgi_id "MGI:3801757"; havana_gene "OTTMUSG00000028404.1";
chr4	HAVANA	exon	148997968	148998075	0	-	.	gene_id "ENSMUSG00000086766.3"; transcript_id "ENSMUST00000151967.3"; gene_type "lncRNA"; gene_name "Gm15969"; transcript_type "lncRNA"; transcript_name "Gm15969-201"; exon_number 3; exon_id "ENSMUSE00000792086.2"; level 2; transcript_support_level "3"; mgi_id "MGI:3801757"; tag "basic"; tag "Ensembl_canonical"; tag "GENCODE_Primary"; tag "TAGENE"; havana_gene "OTTMUSG00000028404.1"; havana_transcript "OTTMUST00000070382.1";
chr4	ENSEMBL_gcm37	exon	148997968	148998075	0.00547098138677484	-	.	gene_id "ENSMUSG00000086766.3"; transcript_id "ENSMUSG00000086766.3_tx_3"; exon_id "chr4_148997968_148998075_-"; exonnum "4"; txlen "661";
chr4	HAVANA	transcript	148997968	149003218	0	-	.	gene_id "ENSMUSG00000086766.3"; transcript_id "ENSMUST00000151967.3"; gene_type "lncRNA"; gene_name "Gm15969"; transcript_type "lncRNA"; transcript_name "Gm15969-201"; level 2; transcript_support_level "3"; mgi_id "MGI:3801757"; tag "basic"; tag "Ensembl_canonical"; tag "GENCODE_Primary"; tag "TAGENE"; havana_gene "OTTMUSG00000028404.1"; havana_transcript "OTTMUST00000070382.1";
chr4	HAVANA	exon	148997971	148998075	0	-	.	gene_id "ENSMUSG00000086766.3"; transcript_id "ENSMUST00000369194.1"; gene_type "lncRNA"; gene_name "Gm15969"; transcript_type "lncRNA"; transcript_name "Gm15969-202"; exon_number 3; exon_id "ENSMUSE00001726450.1"; level 2; mgi_id "MGI:3801757"; tag "TAGENE"; havana_gene "OTTMUSG00000028404.1";
chr4	HAVANA	transcript	148997971	149002290	0	-	.	gene_id "ENSMUSG00000086766.3"; transcript_id "ENSMUST00000369194.1"; gene_type "lncRNA"; gene_name "Gm15969"; transcript_type "lncRNA"; transcript_name "Gm15969-202"; level 2; mgi_id "MGI:3801757"; tag "TAGENE"; havana_gene "OTTMUSG00000028404.1";
chr4	HAVANA	exon	148998654	148998841	0	-	.	gene_id "ENSMUSG00000086766.3"; transcript_id "ENSMUST00000369195.1"; gene_type "lncRNA"; gene_name "Gm15969"; transcript_type "lncRNA"; transcript_name "Gm15969-203"; exon_number 3; exon_id "ENSMUSE00001726448.1"; level 2; mgi_id "MGI:3801757"; tag "basic"; tag "TAGENE"; havana_gene "OTTMUSG00000028404.1";
chr4	HAVANA	exon	148998654	148998841	0	-	.	gene_id "ENSMUSG00000086766.3"; transcript_id "ENSMUST00000151967.3"; gene_type "lncRNA"; gene_name "Gm15969"; transcript_type "lncRNA"; transcript_name "Gm15969-201"; exon_number 2; exon_id "ENSMUSE00001726448.1"; level 2; transcript_support_level "3"; mgi_id "MGI:3801757"; tag "basic"; tag "Ensembl_canonical"; tag "GENCODE_Primary"; tag "TAGENE"; havana_gene "OTTMUSG00000028404.1"; havana_transcript "OTTMUST00000070382.1";
chr4	HAVANA	exon	148998654	148998841	0	-	.	gene_id "ENSMUSG00000086766.3"; transcript_id "ENSMUST00000369194.1"; gene_type "lncRNA"; gene_name "Gm15969"; transcript_type "lncRNA"; transcript_name "Gm15969-202"; exon_number 2; exon_id "ENSMUSE00001726448.1"; level 2; mgi_id "MGI:3801757"; tag "TAGENE"; havana_gene "OTTMUSG00000028404.1";
chr4	ENSEMBL_gcm37	exon	148998654	148998841	0.00547098138677484	-	.	gene_id "ENSMUSG00000086766.3"; transcript_id "ENSMUSG00000086766.3_tx_3"; exon_id "chr4_148998654_148998841_-"; exonnum "3"; txlen "661";
chr4	HAVANA	exon	149000582	149000610	0	-	.	gene_id "ENSMUSG00000086766.3"; transcript_id "ENSMUST00000369195.1"; gene_type "lncRNA"; gene_name "Gm15969"; transcript_type "lncRNA"; transcript_name "Gm15969-203"; exon_number 2; exon_id "ENSMUSE00001726447.1"; level 2; mgi_id "MGI:3801757"; tag "basic"; tag "TAGENE"; havana_gene "OTTMUSG00000028404.1";
chr4	HAVANA	exon	149001036	149001149	0	-	.	gene_id "ENSMUSG00000086766.3"; transcript_id "ENSMUST00000369195.1"; gene_type "lncRNA"; gene_name "Gm15969"; transcript_type "lncRNA"; transcript_name "Gm15969-203"; exon_number 1; exon_id "ENSMUSE00001726446.1"; level 2; mgi_id "MGI:3801757"; tag "basic"; tag "TAGENE"; havana_gene "OTTMUSG00000028404.1";
chr4	HAVANA	exon	149002236	149002290	0	-	.	gene_id "ENSMUSG00000086766.3"; transcript_id "ENSMUST00000369194.1"; gene_type "lncRNA"; gene_name "Gm15969"; transcript_type "lncRNA"; transcript_name "Gm15969-202"; exon_number 1; exon_id "ENSMUSE00001726445.1"; level 2; mgi_id "MGI:3801757"; tag "TAGENE"; havana_gene "OTTMUSG00000028404.1";
chr4	sragcm37_mid	exon	149002236	149002304	0.00547098138677484	-	.	gene_id "ENSMUSG00000086766.3"; transcript_id "ENSMUSG00000086766.3_tx_3"; exon_id "chr4_149002236_149002304_-"; exonnum "2"; txlen "661";
chr4	HAVANA	exon	149002923	149003218	0	-	.	gene_id "ENSMUSG00000086766.3"; transcript_id "ENSMUST00000151967.3"; gene_type "lncRNA"; gene_name "Gm15969"; transcript_type "lncRNA"; transcript_name "Gm15969-201"; exon_number 1; exon_id "ENSMUSE00001726444.1"; level 2; transcript_support_level "3"; mgi_id "MGI:3801757"; tag "basic"; tag "Ensembl_canonical"; tag "GENCODE_Primary"; tag "TAGENE"; havana_gene "OTTMUSG00000028404.1"; havana_transcript "OTTMUST00000070382.1";
chr4	ENSEMBL_gcm37	exon	149002923	149003218	0.00547098138677484	-	.	gene_id "ENSMUSG00000086766.3"; transcript_id "ENSMUSG00000086766.3_tx_3"; exon_id "chr4_149002923_149003218_-"; exonnum "1"; txlen "661";
chr4	HAVANA	exon	149031949	149032362	0	-	.	gene_id "ENSMUSG00000086606.2"; transcript_id "ENSMUST00000123548.2"; gene_type "lncRNA"; gene_name "Gm13205"; transcript_type "lncRNA"; transcript_name "Gm13205-201"; exon_number 2; exon_id "ENSMUSE00000752658.2"; level 2; transcript_support_level "3"; mgi_id "MGI:3700976"; tag "basic"; tag "Ensembl_canonical"; tag "GENCODE_Primary"; havana_gene "OTTMUSG00000010946.1"; havana_transcript "OTTMUST00000025672.1";
chr4	ENSEMBL_gcm37	exon	149031949	149032362	81.3697311140119	-	.	gene_id "ENSMUSG00000086606.2"; transcript_id "ENSMUSG00000086606.2_tx_1"; exon_id "chr4_149031949_149032362_-"; exonnum "3"; txlen "966";
chr4	ENSEMBL_gcm37	exon	149031949	149032362	12.6254623491432	-	.	gene_id "ENSMUSG00000086606.2"; transcript_id "ENSMUSG00000086606.2_tx_2"; exon_id "chr4_149031949_149032362_-"; exonnum "3"; txlen "675";
chr4	HAVANA	gene	149031949	149033371	0	-	.	gene_id "ENSMUSG00000086606.2"; gene_type "lncRNA"; gene_name "Gm13205"; level 2; mgi_id "MGI:3700976"; havana_gene "OTTMUSG00000010946.1";
chr4	HAVANA	transcript	149031949	149033371	0	-	.	gene_id "ENSMUSG00000086606.2"; transcript_id "ENSMUST00000123548.2"; gene_type "lncRNA"; gene_name "Gm13205"; transcript_type "lncRNA"; transcript_name "Gm13205-201"; level 2; transcript_support_level "3"; mgi_id "MGI:3700976"; tag "basic"; tag "Ensembl_canonical"; tag "GENCODE_Primary"; havana_gene "OTTMUSG00000010946.1"; havana_transcript "OTTMUST00000025672.1";
chr4	sragcm37_mid	exon	149033224	149033364	81.3697311140119	-	.	gene_id "ENSMUSG00000086606.2"; transcript_id "ENSMUSG00000086606.2_tx_1"; exon_id "chr4_149033224_149033364_-"; exonnum "2"; txlen "966";
chr4	sragcm37_mid	exon	149033224	149033364	12.6254623491432	-	.	gene_id "ENSMUSG00000086606.2"; transcript_id "ENSMUSG00000086606.2_tx_2"; exon_id "chr4_149033224_149033364_-"; exonnum "2"; txlen "675";
chr4	HAVANA	exon	149033224	149033371	0	-	.	gene_id "ENSMUSG00000086606.2"; transcript_id "ENSMUST00000123548.2"; gene_type "lncRNA"; gene_name "Gm13205"; transcript_type "lncRNA"; transcript_name "Gm13205-201"; exon_number 1; exon_id "ENSMUSE00000840085.2"; level 2; transcript_support_level "3"; mgi_id "MGI:3700976"; tag "basic"; tag "Ensembl_canonical"; tag "GENCODE_Primary"; havana_gene "OTTMUSG00000010946.1"; havana_transcript "OTTMUST00000025672.1";
chr4	sragcm37_ss	exon	149035851	149036261	81.3697311140119	-	.	gene_id "ENSMUSG00000086606.2"; transcript_id "ENSMUSG00000086606.2_tx_1"; exon_id "chr4_149035851_149036261_-"; exonnum "1"; txlen "966";
chr4	sragcm37_ss	exon	149037267	149037386	12.6254623491432	-	.	gene_id "ENSMUSG00000086606.2"; transcript_id "ENSMUSG00000086606.2_tx_2"; exon_id "chr4_149037267_149037386_-"; exonnum "1"; txlen "675";
chr4	HAVANA	UTR	149044992	149045800	0	-	.	gene_id "ENSMUSG00000028975.17"; transcript_id "ENSMUST00000103217.11"; gene_type "protein_coding"; gene_name "Pex14"; transcript_type "protein_coding"; transcript_name "Pex14-201"; exon_number 9; exon_id "ENSMUSE00000661612.4"; level 2; protein_id "ENSMUSP00000099506.5"; transcript_support_level "1"; mgi_id "MGI:1927868"; tag "basic"; tag "Ensembl_canonical"; tag "GENCODE_Primary"; tag "appris_principal_1"; tag "CCDS"; ccdsid "CCDS18950.1"; havana_gene "OTTMUSG00000010943.1"; havana_transcript "OTTMUST00000025663.1";
chr4	HAVANA	exon	149044992	149046251	0	-	.	gene_id "ENSMUSG00000028975.17"; transcript_id "ENSMUST00000103217.11"; gene_type "protein_coding"; gene_name "Pex14"; transcript_type "protein_coding"; transcript_name "Pex14-201"; exon_number 9; exon_id "ENSMUSE00000661612.4"; level 2; protein_id "ENSMUSP00000099506.5"; transcript_support_level "1"; mgi_id "MGI:1927868"; tag "basic"; tag "Ensembl_canonical"; tag "GENCODE_Primary"; tag "appris_principal_1"; tag "CCDS"; ccdsid "CCDS18950.1"; havana_gene "OTTMUSG00000010943.1"; havana_transcript "OTTMUST00000025663.1";
chr4	ENSEMBL_gcm37	exon	149044992	149046251	0.720585857721141	-	.	gene_id "ENSMUSG00000028975.17"; transcript_id "ENSMUSG00000028975.17_tx_3"; exon_id "chr4_149044992_149046251_-"; exonnum "9"; txlen "1943";
chr4	HAVANA	gene	149044992	149184333	0	-	.	gene_id "ENSMUSG00000028975.17"; gene_type "protein_coding"; gene_name "Pex14"; level 2; mgi_id "MGI:1927868"; havana_gene "OTTMUSG00000010943.1";
chr4	HAVANA	transcript	149044992	149184333	0	-	.	gene_id "ENSMUSG00000028975.17"; transcript_id "ENSMUST00000103217.11"; gene_type "protein_coding"; gene_name "Pex14"; transcript_type "protein_coding"; transcript_name "Pex14-201"; level 2; protein_id "ENSMUSP00000099506.5"; transcript_support_level "1"; mgi_id "MGI:1927868"; tag "basic"; tag "Ensembl_canonical"; tag "GENCODE_Primary"; tag "appris_principal_1"; tag "CCDS"; ccdsid "CCDS18950.1"; havana_gene "OTTMUSG00000010943.1"; havana_transcript "OTTMUST00000025663.1";
chr4	HAVANA	stop_codon	149045798	149045800	0	-	0	gene_id "ENSMUSG00000028975.17"; transcript_id "ENSMUST00000103217.11"; gene_type "protein_coding"; gene_name "Pex14"; transcript_type "protein_coding"; transcript_name "Pex14-201"; exon_number 9; exon_id "ENSMUSE00000661612.4"; level 2; protein_id "ENSMUSP00000099506.5"; transcript_support_level "1"; mgi_id "MGI:1927868"; tag "basic"; tag "Ensembl_canonical"; tag "GENCODE_Primary"; tag "appris_principal_1"; tag "CCDS"; ccdsid "CCDS18950.1"; havana_gene "OTTMUSG00000010943.1"; havana_transcript "OTTMUST00000025663.1";
chr4	HAVANA	CDS	149045801	149046251	0	-	1	gene_id "ENSMUSG00000028975.17"; transcript_id "ENSMUST00000103217.11"; gene_type "protein_coding"; gene_name "Pex14"; transcript_type "protein_coding"; transcript_name "Pex14-201"; exon_number 9; exon_id "ENSMUSE00000661612.4"; level 2; protein_id "ENSMUSP00000099506.5"; transcript_support_level "1"; mgi_id "MGI:1927868"; tag "basic"; tag "Ensembl_canonical"; tag "GENCODE_Primary"; tag "appris_principal_1"; tag "CCDS"; ccdsid "CCDS18950.1"; havana_gene "OTTMUSG00000010943.1"; havana_transcript "OTTMUST00000025663.1";
chr4	HAVANA	exon	149047689	149047990	0	-	.	gene_id "ENSMUSG00000028975.17"; transcript_id "ENSMUST00000128067.8"; gene_type "protein_coding"; gene_name "Pex14"; transcript_type "retained_intron"; transcript_name "Pex14-202"; exon_number 7; exon_id "ENSMUSE00000772407.2"; level 2; transcript_support_level "1"; mgi_id "MGI:1927868"; havana_gene "OTTMUSG00000010943.1"; havana_transcript "OTTMUST00000070378.1";
chr4	HAVANA	transcript	149047689	149184273	0	-	.	gene_id "ENSMUSG00000028975.17"; transcript_id "ENSMUST00000128067.8"; gene_type "protein_coding"; gene_name "Pex14"; transcript_type "retained_intron"; transcript_name "Pex14-202"; level 2; transcript_support_level "1"; mgi_id "MGI:1927868"; havana_gene "OTTMUSG00000010943.1"; havana_transcript "OTTMUST00000070378.1";
chr4	HAVANA	exon	149047899	149047990	0	-	.	gene_id "ENSMUSG00000028975.17"; transcript_id "ENSMUST00000103217.11"; gene_type "protein_coding"; gene_name "Pex14"; transcript_type "protein_coding"; transcript_name "Pex14-201"; exon_number 8; exon_id "ENSMUSE00000184011.2"; level 2; protein_id "ENSMUSP00000099506.5"; transcript_support_level "1"; mgi_id "MGI:1927868"; tag "basic"; tag "Ensembl_canonical"; tag "GENCODE_Primary"; tag "appris_principal_1"; tag "CCDS"; ccdsid "CCDS18950.1"; havana_gene "OTTMUSG00000010943.1"; havana_transcript "OTTMUST00000025663.1";
chr4	HAVANA	CDS	149047899	149047990	0	-	0	gene_id "ENSMUSG00000028975.17"; transcript_id "ENSMUST00000103217.11"; gene_type "protein_coding"; gene_name "Pex14"; transcript_type "protein_coding"; transcript_name "Pex14-201"; exon_number 8; exon_id "ENSMUSE00000184011.2"; level 2; protein_id "ENSMUSP00000099506.5"; transcript_support_level "1"; mgi_id "MGI:1927868"; tag "basic"; tag "Ensembl_canonical"; tag "GENCODE_Primary"; tag "appris_principal_1"; tag "CCDS"; ccdsid "CCDS18950.1"; havana_gene "OTTMUSG00000010943.1"; havana_transcript "OTTMUST00000025663.1";
chr4	ENSEMBL_gcm37	exon	149047899	149047990	0.720585857721141	-	.	gene_id "ENSMUSG00000028975.17"; transcript_id "ENSMUSG00000028975.17_tx_3"; exon_id "chr4_149047899_149047990_-"; exonnum "8"; txlen "1943";
chr4	HAVANA	exon	149050679	149050776	0	-	.	gene_id "ENSMUSG00000028975.17"; transcript_id "ENSMUST00000103217.11"; gene_type "protein_coding"; gene_name "Pex14"; transcript_type "protein_coding"; transcript_name "Pex14-201"; exon_number 7; exon_id "ENSMUSE00001286220.2"; level 2; protein_id "ENSMUSP00000099506.5"; transcript_support_level "1"; mgi_id "MGI:1927868"; tag "basic"; tag "Ensembl_canonical"; tag "GENCODE_Primary"; tag "appris_principal_1"; tag "CCDS"; ccdsid "CCDS18950.1"; havana_gene "OTTMUSG00000010943.1"; havana_transcript "OTTMUST00000025663.1";
chr4	HAVANA	CDS	149050679	149050776	0	-	2	gene_id "ENSMUSG00000028975.17"; transcript_id "ENSMUST00000103217.11"; gene_type "protein_coding"; gene_name "Pex14"; transcript_type "protein_coding"; transcript_name "Pex14-201"; exon_number 7; exon_id "ENSMUSE00001286220.2"; level 2; protein_id "ENSMUSP00000099506.5"; transcript_support_level "1"; mgi_id "MGI:1927868"; tag "basic"; tag "Ensembl_canonical"; tag "GENCODE_Primary"; tag "appris_principal_1"; tag "CCDS"; ccdsid "CCDS18950.1"; havana_gene "OTTMUSG00000010943.1"; havana_transcript "OTTMUST00000025663.1";
chr4	HAVANA	exon	149050679	149050776	0	-	.	gene_id "ENSMUSG00000028975.17"; transcript_id "ENSMUST00000128067.8"; gene_type "protein_coding"; gene_name "Pex14"; transcript_type "retained_intron"; transcript_name "Pex14-202"; exon_number 6; exon_id "ENSMUSE00001283843.2"; level 2; transcript_support_level "1"; mgi_id "MGI:1927868"; havana_gene "OTTMUSG00000010943.1"; havana_transcript "OTTMUST00000070378.1";
chr4	ENSEMBL_gcm37	exon	149050679	149050776	0.720585857721141	-	.	gene_id "ENSMUSG00000028975.17"; transcript_id "ENSMUSG00000028975.17_tx_3"; exon_id "chr4_149050679_149050776_-"; exonnum "7"; txlen "1943";
chr4	HAVANA	exon	149051981	149052083	0	-	.	gene_id "ENSMUSG00000028975.17"; transcript_id "ENSMUST00000103217.11"; gene_type "protein_coding"; gene_name "Pex14"; transcript_type "protein_coding"; transcript_name "Pex14-201"; exon_number 6; exon_id "ENSMUSE00000184006.2"; level 2; protein_id "ENSMUSP00000099506.5"; transcript_support_level "1"; mgi_id "MGI:1927868"; tag "basic"; tag "Ensembl_canonical"; tag "GENCODE_Primary"; tag "appris_principal_1"; tag "CCDS"; ccdsid "CCDS18950.1"; havana_gene "OTTMUSG00000010943.1"; havana_transcript "OTTMUST00000025663.1";
chr4	HAVANA	CDS	149051981	149052083	0	-	0	gene_id "ENSMUSG00000028975.17"; transcript_id "ENSMUST00000103217.11"; gene_type "protein_coding"; gene_name "Pex14"; transcript_type "protein_coding"; transcript_name "Pex14-201"; exon_number 6; exon_id "ENSMUSE00000184006.2"; level 2; protein_id "ENSMUSP00000099506.5"; transcript_support_level "1"; mgi_id "MGI:1927868"; tag "basic"; tag "Ensembl_canonical"; tag "GENCODE_Primary"; tag "appris_principal_1"; tag "CCDS"; ccdsid "CCDS18950.1"; havana_gene "OTTMUSG00000010943.1"; havana_transcript "OTTMUST00000025663.1";
chr4	ENSEMBL_gcm37	exon	149051981	149052083	0.720585857721141	-	.	gene_id "ENSMUSG00000028975.17"; transcript_id "ENSMUSG00000028975.17_tx_3"; exon_id "chr4_149051981_149052083_-"; exonnum "6"; txlen "1943";
chr4	HAVANA	exon	149051981	149055092	0	-	.	gene_id "ENSMUSG00000028975.17"; transcript_id "ENSMUST00000128067.8"; gene_type "protein_coding"; gene_name "Pex14"; transcript_type "retained_intron"; transcript_name "Pex14-202"; exon_number 5; exon_id "ENSMUSE00000814241.2"; level 2; transcript_support_level "1"; mgi_id "MGI:1927868"; havana_gene "OTTMUSG00000010943.1"; havana_transcript "OTTMUST00000070378.1";
chr4	HAVANA	exon	149055007	149055092	0	-	.	gene_id "ENSMUSG00000028975.17"; transcript_id "ENSMUST00000103217.11"; gene_type "protein_coding"; gene_name "Pex14"; transcript_type "protein_coding"; transcript_name "Pex14-201"; exon_number 5; exon_id "ENSMUSE00000184024.2"; level 2; protein_id "ENSMUSP00000099506.5"; transcript_support_level "1"; mgi_id "MGI:1927868"; tag "basic"; tag "Ensembl_canonical"; tag "GENCODE_Primary"; tag "appris_principal_1"; tag "CCDS"; ccdsid "CCDS18950.1"; havana_gene "OTTMUSG00000010943.1"; havana_transcript "OTTMUST00000025663.1";
chr4	HAVANA	CDS	149055007	149055092	0	-	2	gene_id "ENSMUSG00000028975.17"; transcript_id "ENSMUST00000103217.11"; gene_type "protein_coding"; gene_name "Pex14"; transcript_type "protein_coding"; transcript_name "Pex14-201"; exon_number 5; exon_id "ENSMUSE00000184024.2"; level 2; protein_id "ENSMUSP00000099506.5"; transcript_support_level "1"; mgi_id "MGI:1927868"; tag "basic"; tag "Ensembl_canonical"; tag "GENCODE_Primary"; tag "appris_principal_1"; tag "CCDS"; ccdsid "CCDS18950.1"; havana_gene "OTTMUSG00000010943.1"; havana_transcript "OTTMUST00000025663.1";
chr4	ENSEMBL_gcm37	exon	149055007	149055092	0.720585857721141	-	.	gene_id "ENSMUSG00000028975.17"; transcript_id "ENSMUSG00000028975.17_tx_3"; exon_id "chr4_149055007_149055092_-"; exonnum "5"; txlen "1943";
chr4	HAVANA	exon	149067811	149068622	0	-	.	gene_id "ENSMUSG00000028975.17"; transcript_id "ENSMUST00000154860.8"; gene_type "protein_coding"; gene_name "Pex14"; transcript_type "protein_coding_CDS_not_defined"; transcript_name "Pex14-205"; exon_number 4; exon_id "ENSMUSE00000725857.2"; level 2; transcript_support_level "2"; mgi_id "MGI:1927868"; havana_gene "OTTMUSG00000010943.1"; havana_transcript "OTTMUST00000025664.1";
chr4	HAVANA	transcript	149067811	149184272	0	-	.	gene_id "ENSMUSG00000028975.17"; transcript_id "ENSMUST00000154860.8"; gene_type "protein_coding"; gene_name "Pex14"; transcript_type "protein_coding_CDS_not_defined"; transcript_name "Pex14-205"; level 2; transcript_support_level "2"; mgi_id "MGI:1927868"; havana_gene "OTTMUSG00000010943.1"; havana_transcript "OTTMUST00000025664.1";
chr4	HAVANA	exon	149068494	149068622	0	-	.	gene_id "ENSMUSG00000028975.17"; transcript_id "ENSMUST00000103217.11"; gene_type "protein_coding"; gene_name "Pex14"; transcript_type "protein_coding"; transcript_name "Pex14-201"; exon_number 4; exon_id "ENSMUSE00001227973.2"; level 2; protein_id "ENSMUSP00000099506.5"; transcript_support_level "1"; mgi_id "MGI:1927868"; tag "basic"; tag "Ensembl_canonical"; tag "GENCODE_Primary"; tag "appris_principal_1"; tag "CCDS"; ccdsid "CCDS18950.1"; havana_gene "OTTMUSG00000010943.1"; havana_transcript "OTTMUST00000025663.1";
chr4	HAVANA	CDS	149068494	149068622	0	-	2	gene_id "ENSMUSG00000028975.17"; transcript_id "ENSMUST00000103217.11"; gene_type "protein_coding"; gene_name "Pex14"; transcript_type "protein_coding"; transcript_name "Pex14-201"; exon_number 4; exon_id "ENSMUSE00001227973.2"; level 2; protein_id "ENSMUSP00000099506.5"; transcript_support_level "1"; mgi_id "MGI:1927868"; tag "basic"; tag "Ensembl_canonical"; tag "GENCODE_Primary"; tag "appris_principal_1"; tag "CCDS"; ccdsid "CCDS18950.1"; havana_gene "OTTMUSG00000010943.1"; havana_transcript "OTTMUST00000025663.1";
chr4	HAVANA	exon	149068494	149068622	0	-	.	gene_id "ENSMUSG00000028975.17"; transcript_id "ENSMUST00000128067.8"; gene_type "protein_coding"; gene_name "Pex14"; transcript_type "retained_intron"; transcript_name "Pex14-202"; exon_number 4; exon_id "ENSMUSE00001248751.2"; level 2; transcript_support_level "1"; mgi_id "MGI:1927868"; havana_gene "OTTMUSG00000010943.1"; havana_transcript "OTTMUST00000070378.1";
chr4	ENSEMBL_gcm37	exon	149068494	149068622	0.720585857721141	-	.	gene_id "ENSMUSG00000028975.17"; transcript_id "ENSMUSG00000028975.17_tx_3"; exon_id "chr4_149068494_149068622_-"; exonnum "4"; txlen "1943";
chr4	HAVANA	exon	149068562	149068622	0	-	.	gene_id "ENSMUSG00000028975.17"; transcript_id "ENSMUST00000134747.2"; gene_type "protein_coding"; gene_name "Pex14"; transcript_type "nonsense_mediated_decay"; transcript_name "Pex14-203"; exon_number 5; exon_id "ENSMUSE00000785847.2"; level 2; protein_id "ENSMUSP00000116791.2"; transcript_support_level "3"; mgi_id "MGI:1927868"; havana_gene "OTTMUSG00000010943.1"; havana_transcript "OTTMUST00000070379.1";
chr4	HAVANA	UTR	149068562	149068622	0	-	.	gene_id "ENSMUSG00000028975.17"; transcript_id "ENSMUST00000134747.2"; gene_type "protein_coding"; gene_name "Pex14"; transcript_type "nonsense_mediated_decay"; transcript_name "Pex14-203"; exon_number 5; exon_id "ENSMUSE00000785847.2"; level 2; protein_id "ENSMUSP00000116791.2"; transcript_support_level "3"; mgi_id "MGI:1927868"; havana_gene "OTTMUSG00000010943.1"; havana_transcript "OTTMUST00000070379.1";
chr4	HAVANA	transcript	149068562	149184266	0	-	.	gene_id "ENSMUSG00000028975.17"; transcript_id "ENSMUST00000134747.2"; gene_type "protein_coding"; gene_name "Pex14"; transcript_type "nonsense_mediated_decay"; transcript_name "Pex14-203"; level 2; protein_id "ENSMUSP00000116791.2"; transcript_support_level "3"; mgi_id "MGI:1927868"; havana_gene "OTTMUSG00000010943.1"; havana_transcript "OTTMUST00000070379.1";
chr4	sragcm37_es	exon	149077039	149077180	0.154662898684476	-	.	gene_id "sragcm37_gene_38974"; transcript_id "sragcm37_gene_38974_tx_1"; exon_id "chr4_149077039_149077180_-"; exonnum "2"; txlen "500";
chr4	sragcm37_ss	exon	149077386	149077743	0.154662898684476	-	.	gene_id "sragcm37_gene_38974"; transcript_id "sragcm37_gene_38974_tx_1"; exon_id "chr4_149077386_149077743_-"; exonnum "1"; txlen "500";
chr4	HAVANA	exon	149098843	149099166	0	-	.	gene_id "ENSMUSG00000028975.17"; transcript_id "ENSMUST00000148203.2"; gene_type "protein_coding"; gene_name "Pex14"; transcript_type "protein_coding_CDS_not_defined"; transcript_name "Pex14-204"; exon_number 4; exon_id "ENSMUSE00000785533.2"; level 2; transcript_support_level "3"; mgi_id "MGI:1927868"; havana_gene "OTTMUSG00000010943.1"; havana_transcript "OTTMUST00000070380.1";
chr4	HAVANA	transcript	149098843	149184285	0	-	.	gene_id "ENSMUSG00000028975.17"; transcript_id "ENSMUST00000148203.2"; gene_type "protein_coding"; gene_name "Pex14"; transcript_type "protein_coding_CDS_not_defined"; transcript_name "Pex14-204"; level 2; transcript_support_level "3"; mgi_id "MGI:1927868"; havana_gene "OTTMUSG00000010943.1"; havana_transcript "OTTMUST00000070380.1";
chr4	HAVANA	UTR	149115608	149115668	0	-	.	gene_id "ENSMUSG00000028975.17"; transcript_id "ENSMUST00000134747.2"; gene_type "protein_coding"; gene_name "Pex14"; transcript_type "nonsense_mediated_decay"; transcript_name "Pex14-203"; exon_number 4; exon_id "ENSMUSE00000735334.2"; level 2; protein_id "ENSMUSP00000116791.2"; transcript_support_level "3"; mgi_id "MGI:1927868"; havana_gene "OTTMUSG00000010943.1"; havana_transcript "OTTMUST00000070379.1";
chr4	HAVANA	exon	149115608	149115733	0	-	.	gene_id "ENSMUSG00000028975.17"; transcript_id "ENSMUST00000134747.2"; gene_type "protein_coding"; gene_name "Pex14"; transcript_type "nonsense_mediated_decay"; transcript_name "Pex14-203"; exon_number 4; exon_id "ENSMUSE00000735334.2"; level 2; protein_id "ENSMUSP00000116791.2"; transcript_support_level "3"; mgi_id "MGI:1927868"; havana_gene "OTTMUSG00000010943.1"; havana_transcript "OTTMUST00000070379.1";
chr4	HAVANA	stop_codon	149115666	149115668	0	-	0	gene_id "ENSMUSG00000028975.17"; transcript_id "ENSMUST00000134747.2"; gene_type "protein_coding"; gene_name "Pex14"; transcript_type "nonsense_mediated_decay"; transcript_name "Pex14-203"; exon_number 4; exon_id "ENSMUSE00000735334.2"; level 2; protein_id "ENSMUSP00000116791.2"; transcript_support_level "3"; mgi_id "MGI:1927868"; havana_gene "OTTMUSG00000010943.1"; havana_transcript "OTTMUST00000070379.1";
chr4	HAVANA	CDS	149115669	149115733	0	-	2	gene_id "ENSMUSG00000028975.17"; transcript_id "ENSMUST00000134747.2"; gene_type "protein_coding"; gene_name "Pex14"; transcript_type "nonsense_mediated_decay"; transcript_name "Pex14-203"; exon_number 4; exon_id "ENSMUSE00000735334.2"; level 2; protein_id "ENSMUSP00000116791.2"; transcript_support_level "3"; mgi_id "MGI:1927868"; havana_gene "OTTMUSG00000010943.1"; havana_transcript "OTTMUST00000070379.1";
chr4	HAVANA	exon	149126178	149126262	0	-	.	gene_id "ENSMUSG00000028975.17"; transcript_id "ENSMUST00000103217.11"; gene_type "protein_coding"; gene_name "Pex14"; transcript_type "protein_coding"; transcript_name "Pex14-201"; exon_number 3; exon_id "ENSMUSE00001306244.2"; level 2; protein_id "ENSMUSP00000099506.5"; transcript_support_level "1"; mgi_id "MGI:1927868"; tag "basic"; tag "Ensembl_canonical"; tag "GENCODE_Primary"; tag "appris_principal_1"; tag "CCDS"; ccdsid "CCDS18950.1"; havana_gene "OTTMUSG00000010943.1"; havana_transcript "OTTMUST00000025663.1";
chr4	HAVANA	CDS	149126178	149126262	0	-	0	gene_id "ENSMUSG00000028975.17"; transcript_id "ENSMUST00000103217.11"; gene_type "protein_coding"; gene_name "Pex14"; transcript_type "protein_coding"; transcript_name "Pex14-201"; exon_number 3; exon_id "ENSMUSE00001306244.2"; level 2; protein_id "ENSMUSP00000099506.5"; transcript_support_level "1"; mgi_id "MGI:1927868"; tag "basic"; tag "Ensembl_canonical"; tag "GENCODE_Primary"; tag "appris_principal_1"; tag "CCDS"; ccdsid "CCDS18950.1"; havana_gene "OTTMUSG00000010943.1"; havana_transcript "OTTMUST00000025663.1";
chr4	HAVANA	exon	149126178	149126262	0	-	.	gene_id "ENSMUSG00000028975.17"; transcript_id "ENSMUST00000128067.8"; gene_type "protein_coding"; gene_name "Pex14"; transcript_type "retained_intron"; transcript_name "Pex14-202"; exon_number 3; exon_id "ENSMUSE00001209692.2"; level 2; transcript_support_level "1"; mgi_id "MGI:1927868"; havana_gene "OTTMUSG00000010943.1"; havana_transcript "OTTMUST00000070378.1";
chr4	HAVANA	exon	149126178	149126262	0	-	.	gene_id "ENSMUSG00000028975.17"; transcript_id "ENSMUST00000154860.8"; gene_type "protein_coding"; gene_name "Pex14"; transcript_type "protein_coding_CDS_not_defined"; transcript_name "Pex14-205"; exon_number 3; exon_id "ENSMUSE00001209692.2"; level 2; transcript_support_level "2"; mgi_id "MGI:1927868"; havana_gene "OTTMUSG00000010943.1"; havana_transcript "OTTMUST00000025664.1";
chr4	HAVANA	exon	149126178	149126262	0	-	.	gene_id "ENSMUSG00000028975.17"; transcript_id "ENSMUST00000134747.2"; gene_type "protein_coding"; gene_name "Pex14"; transcript_type "nonsense_mediated_decay"; transcript_name "Pex14-203"; exon_number 3; exon_id "ENSMUSE00001306244.2"; level 2; protein_id "ENSMUSP00000116791.2"; transcript_support_level "3"; mgi_id "MGI:1927868"; havana_gene "OTTMUSG00000010943.1"; havana_transcript "OTTMUST00000070379.1";
chr4	HAVANA	CDS	149126178	149126262	0	-	0	gene_id "ENSMUSG00000028975.17"; transcript_id "ENSMUST00000134747.2"; gene_type "protein_coding"; gene_name "Pex14"; transcript_type "nonsense_mediated_decay"; transcript_name "Pex14-203"; exon_number 3; exon_id "ENSMUSE00001306244.2"; level 2; protein_id "ENSMUSP00000116791.2"; transcript_support_level "3"; mgi_id "MGI:1927868"; havana_gene "OTTMUSG00000010943.1"; havana_transcript "OTTMUST00000070379.1";
chr4	HAVANA	exon	149126178	149126262	0	-	.	gene_id "ENSMUSG00000028975.17"; transcript_id "ENSMUST00000148203.2"; gene_type "protein_coding"; gene_name "Pex14"; transcript_type "protein_coding_CDS_not_defined"; transcript_name "Pex14-204"; exon_number 3; exon_id "ENSMUSE00001209692.2"; level 2; transcript_support_level "3"; mgi_id "MGI:1927868"; havana_gene "OTTMUSG00000010943.1"; havana_transcript "OTTMUST00000070380.1";
chr4	ENSEMBL_gcm37	exon	149126178	149126262	0.720585857721141	-	.	gene_id "ENSMUSG00000028975.17"; transcript_id "ENSMUSG00000028975.17_tx_3"; exon_id "chr4_149126178_149126262_-"; exonnum "3"; txlen "1943";
chr4	HAVANA	exon	149160477	149160524	0	-	.	gene_id "ENSMUSG00000028975.17"; transcript_id "ENSMUST00000103217.11"; gene_type "protein_coding"; gene_name "Pex14"; transcript_type "protein_coding"; transcript_name "Pex14-201"; exon_number 2; exon_id "ENSMUSE00001227530.2"; level 2; protein_id "ENSMUSP00000099506.5"; transcript_support_level "1"; mgi_id "MGI:1927868"; tag "basic"; tag "Ensembl_canonical"; tag "GENCODE_Primary"; tag "appris_principal_1"; tag "CCDS"; ccdsid "CCDS18950.1"; havana_gene "OTTMUSG00000010943.1"; havana_transcript "OTTMUST00000025663.1";
chr4	HAVANA	CDS	149160477	149160524	0	-	0	gene_id "ENSMUSG00000028975.17"; transcript_id "ENSMUST00000103217.11"; gene_type "protein_coding"; gene_name "Pex14"; transcript_type "protein_coding"; transcript_name "Pex14-201"; exon_number 2; exon_id "ENSMUSE00001227530.2"; level 2; protein_id "ENSMUSP00000099506.5"; transcript_support_level "1"; mgi_id "MGI:1927868"; tag "basic"; tag "Ensembl_canonical"; tag "GENCODE_Primary"; tag "appris_principal_1"; tag "CCDS"; ccdsid "CCDS18950.1"; havana_gene "OTTMUSG00000010943.1"; havana_transcript "OTTMUST00000025663.1";
chr4	HAVANA	exon	149160477	149160524	0	-	.	gene_id "ENSMUSG00000028975.17"; transcript_id "ENSMUST00000128067.8"; gene_type "protein_coding"; gene_name "Pex14"; transcript_type "retained_intron"; transcript_name "Pex14-202"; exon_number 2; exon_id "ENSMUSE00001241098.2"; level 2; transcript_support_level "1"; mgi_id "MGI:1927868"; havana_gene "OTTMUSG00000010943.1"; havana_transcript "OTTMUST00000070378.1";
chr4	HAVANA	exon	149160477	149160524	0	-	.	gene_id "ENSMUSG00000028975.17"; transcript_id "ENSMUST00000154860.8"; gene_type "protein_coding"; gene_name "Pex14"; transcript_type "protein_coding_CDS_not_defined"; transcript_name "Pex14-205"; exon_number 2; exon_id "ENSMUSE00001241098.2"; level 2; transcript_support_level "2"; mgi_id "MGI:1927868"; havana_gene "OTTMUSG00000010943.1"; havana_transcript "OTTMUST00000025664.1";
chr4	HAVANA	exon	149160477	149160524	0	-	.	gene_id "ENSMUSG00000028975.17"; transcript_id "ENSMUST00000134747.2"; gene_type "protein_coding"; gene_name "Pex14"; transcript_type "nonsense_mediated_decay"; transcript_name "Pex14-203"; exon_number 2; exon_id "ENSMUSE00001227530.2"; level 2; protein_id "ENSMUSP00000116791.2"; transcript_support_level "3"; mgi_id "MGI:1927868"; havana_gene "OTTMUSG00000010943.1"; havana_transcript "OTTMUST00000070379.1";
chr4	HAVANA	CDS	149160477	149160524	0	-	0	gene_id "ENSMUSG00000028975.17"; transcript_id "ENSMUST00000134747.2"; gene_type "protein_coding"; gene_name "Pex14"; transcript_type "nonsense_mediated_decay"; transcript_name "Pex14-203"; exon_number 2; exon_id "ENSMUSE00001227530.2"; level 2; protein_id "ENSMUSP00000116791.2"; transcript_support_level "3"; mgi_id "MGI:1927868"; havana_gene "OTTMUSG00000010943.1"; havana_transcript "OTTMUST00000070379.1";
chr4	HAVANA	exon	149160477	149160524	0	-	.	gene_id "ENSMUSG00000028975.17"; transcript_id "ENSMUST00000148203.2"; gene_type "protein_coding"; gene_name "Pex14"; transcript_type "protein_coding_CDS_not_defined"; transcript_name "Pex14-204"; exon_number 2; exon_id "ENSMUSE00001241098.2"; level 2; transcript_support_level "3"; mgi_id "MGI:1927868"; havana_gene "OTTMUSG00000010943.1"; havana_transcript "OTTMUST00000070380.1";
chr4	ENSEMBL_gcm37	exon	149160477	149160524	0.720585857721141	-	.	gene_id "ENSMUSG00000028975.17"; transcript_id "ENSMUSG00000028975.17_tx_3"; exon_id "chr4_149160477_149160524_-"; exonnum "2"; txlen "1943";
chr4	sragcm37_ss	exon	149162835	149162876	0.720585857721141	-	.	gene_id "ENSMUSG00000028975.17"; transcript_id "ENSMUSG00000028975.17_tx_3"; exon_id "chr4_149162835_149162876_-"; exonnum "1"; txlen "1943";
chr4	HAVANA	CDS	149184229	149184264	0	-	0	gene_id "ENSMUSG00000028975.17"; transcript_id "ENSMUST00000103217.11"; gene_type "protein_coding"; gene_name "Pex14"; transcript_type "protein_coding"; transcript_name "Pex14-201"; exon_number 1; exon_id "ENSMUSE00000797492.2"; level 2; protein_id "ENSMUSP00000099506.5"; transcript_support_level "1"; mgi_id "MGI:1927868"; tag "basic"; tag "Ensembl_canonical"; tag "GENCODE_Primary"; tag "appris_principal_1"; tag "CCDS"; ccdsid "CCDS18950.1"; havana_gene "OTTMUSG00000010943.1"; havana_transcript "OTTMUST00000025663.1";
chr4	HAVANA	CDS	149184229	149184264	0	-	0	gene_id "ENSMUSG00000028975.17"; transcript_id "ENSMUST00000134747.2"; gene_type "protein_coding"; gene_name "Pex14"; transcript_type "nonsense_mediated_decay"; transcript_name "Pex14-203"; exon_number 1; exon_id "ENSMUSE00000761860.2"; level 2; protein_id "ENSMUSP00000116791.2"; transcript_support_level "3"; mgi_id "MGI:1927868"; havana_gene "OTTMUSG00000010943.1"; havana_transcript "OTTMUST00000070379.1";
chr4	HAVANA	exon	149184229	149184266	0	-	.	gene_id "ENSMUSG00000028975.17"; transcript_id "ENSMUST00000134747.2"; gene_type "protein_coding"; gene_name "Pex14"; transcript_type "nonsense_mediated_decay"; transcript_name "Pex14-203"; exon_number 1; exon_id "ENSMUSE00000761860.2"; level 2; protein_id "ENSMUSP00000116791.2"; transcript_support_level "3"; mgi_id "MGI:1927868"; havana_gene "OTTMUSG00000010943.1"; havana_transcript "OTTMUST00000070379.1";
chr4	HAVANA	exon	149184229	149184272	0	-	.	gene_id "ENSMUSG00000028975.17"; transcript_id "ENSMUST00000154860.8"; gene_type "protein_coding"; gene_name "Pex14"; transcript_type "protein_coding_CDS_not_defined"; transcript_name "Pex14-205"; exon_number 1; exon_id "ENSMUSE00000837772.2"; level 2; transcript_support_level "2"; mgi_id "MGI:1927868"; havana_gene "OTTMUSG00000010943.1"; havana_transcript "OTTMUST00000025664.1";
chr4	HAVANA	exon	149184229	149184273	0	-	.	gene_id "ENSMUSG00000028975.17"; transcript_id "ENSMUST00000128067.8"; gene_type "protein_coding"; gene_name "Pex14"; transcript_type "retained_intron"; transcript_name "Pex14-202"; exon_number 1; exon_id "ENSMUSE00000722890.2"; level 2; transcript_support_level "1"; mgi_id "MGI:1927868"; havana_gene "OTTMUSG00000010943.1"; havana_transcript "OTTMUST00000070378.1";
chr4	HAVANA	exon	149184229	149184285	0	-	.	gene_id "ENSMUSG00000028975.17"; transcript_id "ENSMUST00000148203.2"; gene_type "protein_coding"; gene_name "Pex14"; transcript_type "protein_coding_CDS_not_defined"; transcript_name "Pex14-204"; exon_number 1; exon_id "ENSMUSE00000785479.2"; level 2; transcript_support_level "3"; mgi_id "MGI:1927868"; havana_gene "OTTMUSG00000010943.1"; havana_transcript "OTTMUST00000070380.1";
chr4	HAVANA	exon	149184229	149184333	0	-	.	gene_id "ENSMUSG00000028975.17"; transcript_id "ENSMUST00000103217.11"; gene_type "protein_coding"; gene_name "Pex14"; transcript_type "protein_coding"; transcript_name "Pex14-201"; exon_number 1; exon_id "ENSMUSE00000797492.2"; level 2; protein_id "ENSMUSP00000099506.5"; transcript_support_level "1"; mgi_id "MGI:1927868"; tag "basic"; tag "Ensembl_canonical"; tag "GENCODE_Primary"; tag "appris_principal_1"; tag "CCDS"; ccdsid "CCDS18950.1"; havana_gene "OTTMUSG00000010943.1"; havana_transcript "OTTMUST00000025663.1";
chr4	HAVANA	start_codon	149184262	149184264	0	-	0	gene_id "ENSMUSG00000028975.17"; transcript_id "ENSMUST00000103217.11"; gene_type "protein_coding"; gene_name "Pex14"; transcript_type "protein_coding"; transcript_name "Pex14-201"; exon_number 1; exon_id "ENSMUSE00000797492.2"; level 2; protein_id "ENSMUSP00000099506.5"; transcript_support_level "1"; mgi_id "MGI:1927868"; tag "basic"; tag "Ensembl_canonical"; tag "GENCODE_Primary"; tag "appris_principal_1"; tag "CCDS"; ccdsid "CCDS18950.1"; havana_gene "OTTMUSG00000010943.1"; havana_transcript "OTTMUST00000025663.1";
chr4	HAVANA	start_codon	149184262	149184264	0	-	0	gene_id "ENSMUSG00000028975.17"; transcript_id "ENSMUST00000134747.2"; gene_type "protein_coding"; gene_name "Pex14"; transcript_type "nonsense_mediated_decay"; transcript_name "Pex14-203"; exon_number 1; exon_id "ENSMUSE00000761860.2"; level 2; protein_id "ENSMUSP00000116791.2"; transcript_support_level "3"; mgi_id "MGI:1927868"; havana_gene "OTTMUSG00000010943.1"; havana_transcript "OTTMUST00000070379.1";
chr4	HAVANA	UTR	149184265	149184266	0	-	.	gene_id "ENSMUSG00000028975.17"; transcript_id "ENSMUST00000134747.2"; gene_type "protein_coding"; gene_name "Pex14"; transcript_type "nonsense_mediated_decay"; transcript_name "Pex14-203"; exon_number 1; exon_id "ENSMUSE00000761860.2"; level 2; protein_id "ENSMUSP00000116791.2"; transcript_support_level "3"; mgi_id "MGI:1927868"; havana_gene "OTTMUSG00000010943.1"; havana_transcript "OTTMUST00000070379.1";
chr4	HAVANA	UTR	149184265	149184333	0	-	.	gene_id "ENSMUSG00000028975.17"; transcript_id "ENSMUST00000103217.11"; gene_type "protein_coding"; gene_name "Pex14"; transcript_type "protein_coding"; transcript_name "Pex14-201"; exon_number 1; exon_id "ENSMUSE00000797492.2"; level 2; protein_id "ENSMUSP00000099506.5"; transcript_support_level "1"; mgi_id "MGI:1927868"; tag "basic"; tag "Ensembl_canonical"; tag "GENCODE_Primary"; tag "appris_principal_1"; tag "CCDS"; ccdsid "CCDS18950.1"; havana_gene "OTTMUSG00000010943.1"; havana_transcript "OTTMUST00000025663.1";
chr4	HAVANA	UTR	149209491	149209723	0	-	.	gene_id "ENSMUSG00000028971.5"; transcript_id "ENSMUST00000030815.3"; gene_type "protein_coding"; gene_name "Cort"; transcript_type "protein_coding"; transcript_name "Cort-201"; exon_number 2; exon_id "ENSMUSE00000327398.3"; level 2; protein_id "ENSMUSP00000030815.3"; transcript_support_level "1"; mgi_id "MGI:109538"; tag "basic"; tag "Ensembl_canonical"; tag "GENCODE_Primary"; tag "appris_principal_1"; tag "CCDS"; ccdsid "CCDS18953.1"; havana_gene "OTTMUSG00000010957.1"; havana_transcript "OTTMUST00000025707.1";
chr4	HAVANA	exon	149209491	149209930	0	-	.	gene_id "ENSMUSG00000028971.5"; transcript_id "ENSMUST00000030815.3"; gene_type "protein_coding"; gene_name "Cort"; transcript_type "protein_coding"; transcript_name "Cort-201"; exon_number 2; exon_id "ENSMUSE00000327398.3"; level 2; protein_id "ENSMUSP00000030815.3"; transcript_support_level "1"; mgi_id "MGI:109538"; tag "basic"; tag "Ensembl_canonical"; tag "GENCODE_Primary"; tag "appris_principal_1"; tag "CCDS"; ccdsid "CCDS18953.1"; havana_gene "OTTMUSG00000010957.1"; havana_transcript "OTTMUST00000025707.1";
chr4	ENSEMBL_gcm37	exon	149209491	149209930	1.8771593722394	-	.	gene_id "ENSMUSG00000028971.5"; transcript_id "ENSMUSG00000028971.5_tx_1"; exon_id "chr4_149209491_149209930_-"; exonnum "2"; txlen "539";
chr4	HAVANA	gene	149209491	149211220	0	-	.	gene_id "ENSMUSG00000028971.5"; gene_type "protein_coding"; gene_name "Cort"; level 2; mgi_id "MGI:109538"; havana_gene "OTTMUSG00000010957.1";
chr4	HAVANA	transcript	149209491	149211220	0	-	.	gene_id "ENSMUSG00000028971.5"; transcript_id "ENSMUST00000030815.3"; gene_type "protein_coding"; gene_name "Cort"; transcript_type "protein_coding"; transcript_name "Cort-201"; level 2; protein_id "ENSMUSP00000030815.3"; transcript_support_level "1"; mgi_id "MGI:109538"; tag "basic"; tag "Ensembl_canonical"; tag "GENCODE_Primary"; tag "appris_principal_1"; tag "CCDS"; ccdsid "CCDS18953.1"; havana_gene "OTTMUSG00000010957.1"; havana_transcript "OTTMUST00000025707.1";
chr4	HAVANA	stop_codon	149209721	149209723	0	-	0	gene_id "ENSMUSG00000028971.5"; transcript_id "ENSMUST00000030815.3"; gene_type "protein_coding"; gene_name "Cort"; transcript_type "protein_coding"; transcript_name "Cort-201"; exon_number 2; exon_id "ENSMUSE00000327398.3"; level 2; protein_id "ENSMUSP00000030815.3"; transcript_support_level "1"; mgi_id "MGI:109538"; tag "basic"; tag "Ensembl_canonical"; tag "GENCODE_Primary"; tag "appris_principal_1"; tag "CCDS"; ccdsid "CCDS18953.1"; havana_gene "OTTMUSG00000010957.1"; havana_transcript "OTTMUST00000025707.1";
chr4	HAVANA	CDS	149209724	149209930	0	-	0	gene_id "ENSMUSG00000028971.5"; transcript_id "ENSMUST00000030815.3"; gene_type "protein_coding"; gene_name "Cort"; transcript_type "protein_coding"; transcript_name "Cort-201"; exon_number 2; exon_id "ENSMUSE00000327398.3"; level 2; protein_id "ENSMUSP00000030815.3"; transcript_support_level "1"; mgi_id "MGI:109538"; tag "basic"; tag "Ensembl_canonical"; tag "GENCODE_Primary"; tag "appris_principal_1"; tag "CCDS"; ccdsid "CCDS18953.1"; havana_gene "OTTMUSG00000010957.1"; havana_transcript "OTTMUST00000025707.1";
chr4	sragcm37_ss	exon	149210313	149210411	1.8771593722394	-	.	gene_id "ENSMUSG00000028971.5"; transcript_id "ENSMUSG00000028971.5_tx_1"; exon_id "chr4_149210313_149210411_-"; exonnum "1"; txlen "539";
chr4	HAVANA	CDS	149210984	149211103	0	-	0	gene_id "ENSMUSG00000028971.5"; transcript_id "ENSMUST00000030815.3"; gene_type "protein_coding"; gene_name "Cort"; transcript_type "protein_coding"; transcript_name "Cort-201"; exon_number 1; exon_id "ENSMUSE00000183974.3"; level 2; protein_id "ENSMUSP00000030815.3"; transcript_support_level "1"; mgi_id "MGI:109538"; tag "basic"; tag "Ensembl_canonical"; tag "GENCODE_Primary"; tag "appris_principal_1"; tag "CCDS"; ccdsid "CCDS18953.1"; havana_gene "OTTMUSG00000010957.1"; havana_transcript "OTTMUST00000025707.1";
chr4	HAVANA	exon	149210984	149211220	0	-	.	gene_id "ENSMUSG00000028971.5"; transcript_id "ENSMUST00000030815.3"; gene_type "protein_coding"; gene_name "Cort"; transcript_type "protein_coding"; transcript_name "Cort-201"; exon_number 1; exon_id "ENSMUSE00000183974.3"; level 2; protein_id "ENSMUSP00000030815.3"; transcript_support_level "1"; mgi_id "MGI:109538"; tag "basic"; tag "Ensembl_canonical"; tag "GENCODE_Primary"; tag "appris_principal_1"; tag "CCDS"; ccdsid "CCDS18953.1"; havana_gene "OTTMUSG00000010957.1"; havana_transcript "OTTMUST00000025707.1";
chr4	HAVANA	start_codon	149211101	149211103	0	-	0	gene_id "ENSMUSG00000028971.5"; transcript_id "ENSMUST00000030815.3"; gene_type "protein_coding"; gene_name "Cort"; transcript_type "protein_coding"; transcript_name "Cort-201"; exon_number 1; exon_id "ENSMUSE00000183974.3"; level 2; protein_id "ENSMUSP00000030815.3"; transcript_support_level "1"; mgi_id "MGI:109538"; tag "basic"; tag "Ensembl_canonical"; tag "GENCODE_Primary"; tag "appris_principal_1"; tag "CCDS"; ccdsid "CCDS18953.1"; havana_gene "OTTMUSG00000010957.1"; havana_transcript "OTTMUST00000025707.1";
chr4	HAVANA	UTR	149211104	149211220	0	-	.	gene_id "ENSMUSG00000028971.5"; transcript_id "ENSMUST00000030815.3"; gene_type "protein_coding"; gene_name "Cort"; transcript_type "protein_coding"; transcript_name "Cort-201"; exon_number 1; exon_id "ENSMUSE00000183974.3"; level 2; protein_id "ENSMUSP00000030815.3"; transcript_support_level "1"; mgi_id "MGI:109538"; tag "basic"; tag "Ensembl_canonical"; tag "GENCODE_Primary"; tag "appris_principal_1"; tag "CCDS"; ccdsid "CCDS18953.1"; havana_gene "OTTMUSG00000010957.1"; havana_transcript "OTTMUST00000025707.1";
chr4	HAVANA	exon	149211578	149211602	0	-	.	gene_id "ENSMUSG00000073705.11"; transcript_id "ENSMUST00000105696.8"; gene_type "protein_coding"; gene_name "Cenps"; transcript_type "nonsense_mediated_decay"; transcript_name "Cenps-203"; exon_number 5; exon_id "ENSMUSE00000667172.2"; level 2; protein_id "ENSMUSP00000101321.2"; transcript_support_level "5"; mgi_id "MGI:1917178"; havana_gene "OTTMUSG00000010953.1"; havana_transcript "OTTMUST00000062683.1";
chr4	HAVANA	UTR	149211578	149211602	0	-	.	gene_id "ENSMUSG00000073705.11"; transcript_id "ENSMUST00000105696.8"; gene_type "protein_coding"; gene_name "Cenps"; transcript_type "nonsense_mediated_decay"; transcript_name "Cenps-203"; exon_number 5; exon_id "ENSMUSE00000667172.2"; level 2; protein_id "ENSMUSP00000101321.2"; transcript_support_level "5"; mgi_id "MGI:1917178"; havana_gene "OTTMUSG00000010953.1"; havana_transcript "OTTMUST00000062683.1";
chr4	HAVANA	transcript	149211578	149222005	0	-	.	gene_id "ENSMUSG00000073705.11"; transcript_id "ENSMUST00000105696.8"; gene_type "protein_coding"; gene_name "Cenps"; transcript_type "nonsense_mediated_decay"; transcript_name "Cenps-203"; level 2; protein_id "ENSMUSP00000101321.2"; transcript_support_level "5"; mgi_id "MGI:1917178"; havana_gene "OTTMUSG00000010953.1"; havana_transcript "OTTMUST00000062683.1";
chr4	HAVANA	gene	149211578	149222086	0	-	.	gene_id "ENSMUSG00000073705.11"; gene_type "protein_coding"; gene_name "Cenps"; level 2; mgi_id "MGI:1917178"; havana_gene "OTTMUSG00000010953.1";
chr4	HAVANA	UTR	149211739	149211794	0	-	.	gene_id "ENSMUSG00000073705.11"; transcript_id "ENSMUST00000105696.8"; gene_type "protein_coding"; gene_name "Cenps"; transcript_type "nonsense_mediated_decay"; transcript_name "Cenps-203"; exon_number 4; exon_id "ENSMUSE00000667173.2"; level 2; protein_id "ENSMUSP00000101321.2"; transcript_support_level "5"; mgi_id "MGI:1917178"; havana_gene "OTTMUSG00000010953.1"; havana_transcript "OTTMUST00000062683.1";
chr4	HAVANA	exon	149211739	149211894	0	-	.	gene_id "ENSMUSG00000073705.11"; transcript_id "ENSMUST00000105696.8"; gene_type "protein_coding"; gene_name "Cenps"; transcript_type "nonsense_mediated_decay"; transcript_name "Cenps-203"; exon_number 4; exon_id "ENSMUSE00000667173.2"; level 2; protein_id "ENSMUSP00000101321.2"; transcript_support_level "5"; mgi_id "MGI:1917178"; havana_gene "OTTMUSG00000010953.1"; havana_transcript "OTTMUST00000062683.1";
chr4	HAVANA	stop_codon	149211792	149211794	0	-	0	gene_id "ENSMUSG00000073705.11"; transcript_id "ENSMUST00000105696.8"; gene_type "protein_coding"; gene_name "Cenps"; transcript_type "nonsense_mediated_decay"; transcript_name "Cenps-203"; exon_number 4; exon_id "ENSMUSE00000667173.2"; level 2; protein_id "ENSMUSP00000101321.2"; transcript_support_level "5"; mgi_id "MGI:1917178"; havana_gene "OTTMUSG00000010953.1"; havana_transcript "OTTMUST00000062683.1";
chr4	HAVANA	CDS	149211795	149211894	0	-	1	gene_id "ENSMUSG00000073705.11"; transcript_id "ENSMUST00000105696.8"; gene_type "protein_coding"; gene_name "Cenps"; transcript_type "nonsense_mediated_decay"; transcript_name "Cenps-203"; exon_number 4; exon_id "ENSMUSE00000667173.2"; level 2; protein_id "ENSMUSP00000101321.2"; transcript_support_level "5"; mgi_id "MGI:1917178"; havana_gene "OTTMUSG00000010953.1"; havana_transcript "OTTMUST00000062683.1";
chr4	HAVANA	UTR	149212655	149213232	0	-	.	gene_id "ENSMUSG00000073705.11"; transcript_id "ENSMUST00000030813.10"; gene_type "protein_coding"; gene_name "Cenps"; transcript_type "protein_coding"; transcript_name "Cenps-201"; exon_number 5; exon_id "ENSMUSE00000327352.3"; level 2; protein_id "ENSMUSP00000030813.4"; transcript_support_level "1"; mgi_id "MGI:1917178"; tag "basic"; tag "Ensembl_canonical"; tag "GENCODE_Primary"; tag "appris_principal_1"; tag "CCDS"; ccdsid "CCDS18954.1"; havana_gene "OTTMUSG00000010953.1"; havana_transcript "OTTMUST00000025693.1";
chr4	HAVANA	exon	149212655	149213385	0	-	.	gene_id "ENSMUSG00000073705.11"; transcript_id "ENSMUST00000030813.10"; gene_type "protein_coding"; gene_name "Cenps"; transcript_type "protein_coding"; transcript_name "Cenps-201"; exon_number 5; exon_id "ENSMUSE00000327352.3"; level 2; protein_id "ENSMUSP00000030813.4"; transcript_support_level "1"; mgi_id "MGI:1917178"; tag "basic"; tag "Ensembl_canonical"; tag "GENCODE_Primary"; tag "appris_principal_1"; tag "CCDS"; ccdsid "CCDS18954.1"; havana_gene "OTTMUSG00000010953.1"; havana_transcript "OTTMUST00000025693.1";
chr4	HAVANA	transcript	149212655	149222086	0	-	.	gene_id "ENSMUSG00000073705.11"; transcript_id "ENSMUST00000030813.10"; gene_type "protein_coding"; gene_name "Cenps"; transcript_type "protein_coding"; transcript_name "Cenps-201"; level 2; protein_id "ENSMUSP00000030813.4"; transcript_support_level "1"; mgi_id "MGI:1917178"; tag "basic"; tag "Ensembl_canonical"; tag "GENCODE_Primary"; tag "appris_principal_1"; tag "CCDS"; ccdsid "CCDS18954.1"; havana_gene "OTTMUSG00000010953.1"; havana_transcript "OTTMUST00000025693.1";
chr4	HAVANA	exon	149212997	149213385	0	-	.	gene_id "ENSMUSG00000073705.11"; transcript_id "ENSMUST00000177408.2"; gene_type "protein_coding"; gene_name "Cenps"; transcript_type "protein_coding"; transcript_name "Cenps-207"; exon_number 5; exon_id "ENSMUSE00000951404.2"; level 2; protein_id "ENSMUSP00000135536.2"; transcript_support_level "2"; mgi_id "MGI:1917178"; tag "basic"; havana_gene "OTTMUSG00000010953.1"; havana_transcript "OTTMUST00000103737.1";
chr4	HAVANA	UTR	149212997	149213385	0	-	.	gene_id "ENSMUSG00000073705.11"; transcript_id "ENSMUST00000177408.2"; gene_type "protein_coding"; gene_name "Cenps"; transcript_type "protein_coding"; transcript_name "Cenps-207"; exon_number 5; exon_id "ENSMUSE00000951404.2"; level 2; protein_id "ENSMUSP00000135536.2"; transcript_support_level "2"; mgi_id "MGI:1917178"; tag "basic"; havana_gene "OTTMUSG00000010953.1"; havana_transcript "OTTMUST00000103737.1";
chr4	HAVANA	transcript	149212997	149222026	0	-	.	gene_id "ENSMUSG00000073705.11"; transcript_id "ENSMUST00000177408.2"; gene_type "protein_coding"; gene_name "Cenps"; transcript_type "protein_coding"; transcript_name "Cenps-207"; level 2; protein_id "ENSMUSP00000135536.2"; transcript_support_level "2"; mgi_id "MGI:1917178"; tag "basic"; havana_gene "OTTMUSG00000010953.1"; havana_transcript "OTTMUST00000103737.1";
chr4	HAVANA	exon	149213004	149213385	0	-	.	gene_id "ENSMUSG00000073705.11"; transcript_id "ENSMUST00000132672.2"; gene_type "protein_coding"; gene_name "Cenps"; transcript_type "retained_intron"; transcript_name "Cenps-204"; exon_number 2; exon_id "ENSMUSE00000816461.2"; level 2; transcript_support_level "2"; mgi_id "MGI:1917178"; havana_gene "OTTMUSG00000010953.1"; havana_transcript "OTTMUST00000025696.1";
chr4	ENSEMBL_gcm37	exon	149213004	149213385	0.0136337344008219	-	.	gene_id "ENSMUSG00000073705.11"; transcript_id "ENSMUSG00000073705.11_tx_2"; exon_id "chr4_149213004_149213385_-"; exonnum "6"; txlen "970";
chr4	ENSEMBL_gcm37	exon	149213004	149213385	0.00435325408587045	-	.	gene_id "ENSMUSG00000073705.11"; transcript_id "ENSMUSG00000073705.11_tx_3"; exon_id "chr4_149213004_149213385_-"; exonnum "6"; txlen "796";
chr4	HAVANA	transcript	149213004	149214913	0	-	.	gene_id "ENSMUSG00000073705.11"; transcript_id "ENSMUST00000132672.2"; gene_type "protein_coding"; gene_name "Cenps"; transcript_type "retained_intron"; transcript_name "Cenps-204"; level 2; transcript_support_level "2"; mgi_id "MGI:1917178"; havana_gene "OTTMUSG00000010953.1"; havana_transcript "OTTMUST00000025696.1";
chr4	HAVANA	stop_codon	149213230	149213232	0	-	0	gene_id "ENSMUSG00000073705.11"; transcript_id "ENSMUST00000030813.10"; gene_type "protein_coding"; gene_name "Cenps"; transcript_type "protein_coding"; transcript_name "Cenps-201"; exon_number 5; exon_id "ENSMUSE00000327352.3"; level 2; protein_id "ENSMUSP00000030813.4"; transcript_support_level "1"; mgi_id "MGI:1917178"; tag "basic"; tag "Ensembl_canonical"; tag "GENCODE_Primary"; tag "appris_principal_1"; tag "CCDS"; ccdsid "CCDS18954.1"; havana_gene "OTTMUSG00000010953.1"; havana_transcript "OTTMUST00000025693.1";
chr4	HAVANA	CDS	149213233	149213385	0	-	0	gene_id "ENSMUSG00000073705.11"; transcript_id "ENSMUST00000030813.10"; gene_type "protein_coding"; gene_name "Cenps"; transcript_type "protein_coding"; transcript_name "Cenps-201"; exon_number 5; exon_id "ENSMUSE00000327352.3"; level 2; protein_id "ENSMUSP00000030813.4"; transcript_support_level "1"; mgi_id "MGI:1917178"; tag "basic"; tag "Ensembl_canonical"; tag "GENCODE_Primary"; tag "appris_principal_1"; tag "CCDS"; ccdsid "CCDS18954.1"; havana_gene "OTTMUSG00000010953.1"; havana_transcript "OTTMUST00000025693.1";
chr4	HAVANA	exon	149213233	149213385	0	-	.	gene_id "ENSMUSG00000073705.11"; transcript_id "ENSMUST00000176124.8"; gene_type "protein_coding"; gene_name "Cenps"; transcript_type "protein_coding"; transcript_name "Cenps-206"; exon_number 5; exon_id "ENSMUSE00000959176.2"; level 2; protein_id "ENSMUSP00000134756.3"; transcript_support_level "3"; mgi_id "MGI:1917178"; tag "mRNA_end_NF"; tag "cds_end_NF"; tag "alternative_5_UTR"; havana_gene "OTTMUSG00000010953.1"; havana_transcript "OTTMUST00000103738.1";
chr4	HAVANA	CDS	149213233	149213385	0	-	0	gene_id "ENSMUSG00000073705.11"; transcript_id "ENSMUST00000176124.8"; gene_type "protein_coding"; gene_name "Cenps"; transcript_type "protein_coding"; transcript_name "Cenps-206"; exon_number 5; exon_id "ENSMUSE00000959176.2"; level 2; protein_id "ENSMUSP00000134756.3"; transcript_support_level "3"; mgi_id "MGI:1917178"; tag "mRNA_end_NF"; tag "cds_end_NF"; tag "alternative_5_UTR"; havana_gene "OTTMUSG00000010953.1"; havana_transcript "OTTMUST00000103738.1";
chr4	HAVANA	transcript	149213233	149222022	0	-	.	gene_id "ENSMUSG00000073705.11"; transcript_id "ENSMUST00000176124.8"; gene_type "protein_coding"; gene_name "Cenps"; transcript_type "protein_coding"; transcript_name "Cenps-206"; level 2; protein_id "ENSMUSP00000134756.3"; transcript_support_level "3"; mgi_id "MGI:1917178"; tag "mRNA_end_NF"; tag "cds_end_NF"; tag "alternative_5_UTR"; havana_gene "OTTMUSG00000010953.1"; havana_transcript "OTTMUST00000103738.1";
chr4	HAVANA	exon	149213290	149213385	0	-	.	gene_id "ENSMUSG00000073705.11"; transcript_id "ENSMUST00000150150.3"; gene_type "protein_coding"; gene_name "Cenps"; transcript_type "protein_coding"; transcript_name "Cenps-205"; exon_number 5; exon_id "ENSMUSE00000762855.2"; level 2; protein_id "ENSMUSP00000121878.3"; transcript_support_level "3"; mgi_id "MGI:1917178"; tag "mRNA_end_NF"; tag "cds_end_NF"; havana_gene "OTTMUSG00000010953.1"; havana_transcript "OTTMUST00000025694.1";
chr4	HAVANA	CDS	149213290	149213385	0	-	0	gene_id "ENSMUSG00000073705.11"; transcript_id "ENSMUST00000150150.3"; gene_type "protein_coding"; gene_name "Cenps"; transcript_type "protein_coding"; transcript_name "Cenps-205"; exon_number 5; exon_id "ENSMUSE00000762855.2"; level 2; protein_id "ENSMUSP00000121878.3"; transcript_support_level "3"; mgi_id "MGI:1917178"; tag "mRNA_end_NF"; tag "cds_end_NF"; havana_gene "OTTMUSG00000010953.1"; havana_transcript "OTTMUST00000025694.1";
chr4	HAVANA	transcript	149213290	149217092	0	-	.	gene_id "ENSMUSG00000073705.11"; transcript_id "ENSMUST00000150150.3"; gene_type "protein_coding"; gene_name "Cenps"; transcript_type "protein_coding"; transcript_name "Cenps-205"; level 2; protein_id "ENSMUSP00000121878.3"; transcript_support_level "3"; mgi_id "MGI:1917178"; tag "mRNA_end_NF"; tag "cds_end_NF"; havana_gene "OTTMUSG00000010953.1"; havana_transcript "OTTMUST00000025694.1";
chr4	HAVANA	UTR	149214610	149214641	0	-	.	gene_id "ENSMUSG00000073705.11"; transcript_id "ENSMUST00000177408.2"; gene_type "protein_coding"; gene_name "Cenps"; transcript_type "protein_coding"; transcript_name "Cenps-207"; exon_number 4; exon_id "ENSMUSE00001208267.2"; level 2; protein_id "ENSMUSP00000135536.2"; transcript_support_level "2"; mgi_id "MGI:1917178"; tag "basic"; havana_gene "OTTMUSG00000010953.1"; havana_transcript "OTTMUST00000103737.1";
chr4	HAVANA	exon	149214610	149214676	0	-	.	gene_id "ENSMUSG00000073705.11"; transcript_id "ENSMUST00000030813.10"; gene_type "protein_coding"; gene_name "Cenps"; transcript_type "protein_coding"; transcript_name "Cenps-201"; exon_number 4; exon_id "ENSMUSE00001239127.2"; level 2; protein_id "ENSMUSP00000030813.4"; transcript_support_level "1"; mgi_id "MGI:1917178"; tag "basic"; tag "Ensembl_canonical"; tag "GENCODE_Primary"; tag "appris_principal_1"; tag "CCDS"; ccdsid "CCDS18954.1"; havana_gene "OTTMUSG00000010953.1"; havana_transcript "OTTMUST00000025693.1";
chr4	HAVANA	CDS	149214610	149214676	0	-	1	gene_id "ENSMUSG00000073705.11"; transcript_id "ENSMUST00000030813.10"; gene_type "protein_coding"; gene_name "Cenps"; transcript_type "protein_coding"; transcript_name "Cenps-201"; exon_number 4; exon_id "ENSMUSE00001239127.2"; level 2; protein_id "ENSMUSP00000030813.4"; transcript_support_level "1"; mgi_id "MGI:1917178"; tag "basic"; tag "Ensembl_canonical"; tag "GENCODE_Primary"; tag "appris_principal_1"; tag "CCDS"; ccdsid "CCDS18954.1"; havana_gene "OTTMUSG00000010953.1"; havana_transcript "OTTMUST00000025693.1";
chr4	HAVANA	exon	149214610	149214676	0	-	.	gene_id "ENSMUSG00000073705.11"; transcript_id "ENSMUST00000177408.2"; gene_type "protein_coding"; gene_name "Cenps"; transcript_type "protein_coding"; transcript_name "Cenps-207"; exon_number 4; exon_id "ENSMUSE00001208267.2"; level 2; protein_id "ENSMUSP00000135536.2"; transcript_support_level "2"; mgi_id "MGI:1917178"; tag "basic"; havana_gene "OTTMUSG00000010953.1"; havana_transcript "OTTMUST00000103737.1";
chr4	HAVANA	exon	149214610	149214676	0	-	.	gene_id "ENSMUSG00000073705.11"; transcript_id "ENSMUST00000176124.8"; gene_type "protein_coding"; gene_name "Cenps"; transcript_type "protein_coding"; transcript_name "Cenps-206"; exon_number 4; exon_id "ENSMUSE00001239127.2"; level 2; protein_id "ENSMUSP00000134756.3"; transcript_support_level "3"; mgi_id "MGI:1917178"; tag "mRNA_end_NF"; tag "cds_end_NF"; tag "alternative_5_UTR"; havana_gene "OTTMUSG00000010953.1"; havana_transcript "OTTMUST00000103738.1";
chr4	HAVANA	CDS	149214610	149214676	0	-	1	gene_id "ENSMUSG00000073705.11"; transcript_id "ENSMUST00000176124.8"; gene_type "protein_coding"; gene_name "Cenps"; transcript_type "protein_coding"; transcript_name "Cenps-206"; exon_number 4; exon_id "ENSMUSE00001239127.2"; level 2; protein_id "ENSMUSP00000134756.3"; transcript_support_level "3"; mgi_id "MGI:1917178"; tag "mRNA_end_NF"; tag "cds_end_NF"; tag "alternative_5_UTR"; havana_gene "OTTMUSG00000010953.1"; havana_transcript "OTTMUST00000103738.1";
chr4	HAVANA	exon	149214610	149214676	0	-	.	gene_id "ENSMUSG00000073705.11"; transcript_id "ENSMUST00000150150.3"; gene_type "protein_coding"; gene_name "Cenps"; transcript_type "protein_coding"; transcript_name "Cenps-205"; exon_number 4; exon_id "ENSMUSE00001239127.2"; level 2; protein_id "ENSMUSP00000121878.3"; transcript_support_level "3"; mgi_id "MGI:1917178"; tag "mRNA_end_NF"; tag "cds_end_NF"; havana_gene "OTTMUSG00000010953.1"; havana_transcript "OTTMUST00000025694.1";
chr4	HAVANA	CDS	149214610	149214676	0	-	1	gene_id "ENSMUSG00000073705.11"; transcript_id "ENSMUST00000150150.3"; gene_type "protein_coding"; gene_name "Cenps"; transcript_type "protein_coding"; transcript_name "Cenps-205"; exon_number 4; exon_id "ENSMUSE00001239127.2"; level 2; protein_id "ENSMUSP00000121878.3"; transcript_support_level "3"; mgi_id "MGI:1917178"; tag "mRNA_end_NF"; tag "cds_end_NF"; havana_gene "OTTMUSG00000010953.1"; havana_transcript "OTTMUST00000025694.1";
chr4	ENSEMBL_gcm37	exon	149214610	149214676	0.0136337344008219	-	.	gene_id "ENSMUSG00000073705.11"; transcript_id "ENSMUSG00000073705.11_tx_2"; exon_id "chr4_149214610_149214676_-"; exonnum "5"; txlen "970";
chr4	ENSEMBL_gcm37	exon	149214610	149214676	0.00435325408587045	-	.	gene_id "ENSMUSG00000073705.11"; transcript_id "ENSMUSG00000073705.11_tx_3"; exon_id "chr4_149214610_149214676_-"; exonnum "5"; txlen "796";
chr4	HAVANA	exon	149214610	149214913	0	-	.	gene_id "ENSMUSG00000073705.11"; transcript_id "ENSMUST00000132672.2"; gene_type "protein_coding"; gene_name "Cenps"; transcript_type "retained_intron"; transcript_name "Cenps-204"; exon_number 1; exon_id "ENSMUSE00000728533.2"; level 2; transcript_support_level "2"; mgi_id "MGI:1917178"; havana_gene "OTTMUSG00000010953.1"; havana_transcript "OTTMUST00000025696.1";
chr4	HAVANA	stop_codon	149214639	149214641	0	-	0	gene_id "ENSMUSG00000073705.11"; transcript_id "ENSMUST00000177408.2"; gene_type "protein_coding"; gene_name "Cenps"; transcript_type "protein_coding"; transcript_name "Cenps-207"; exon_number 4; exon_id "ENSMUSE00001208267.2"; level 2; protein_id "ENSMUSP00000135536.2"; transcript_support_level "2"; mgi_id "MGI:1917178"; tag "basic"; havana_gene "OTTMUSG00000010953.1"; havana_transcript "OTTMUST00000103737.1";
chr4	HAVANA	CDS	149214642	149214676	0	-	2	gene_id "ENSMUSG00000073705.11"; transcript_id "ENSMUST00000177408.2"; gene_type "protein_coding"; gene_name "Cenps"; transcript_type "protein_coding"; transcript_name "Cenps-207"; exon_number 4; exon_id "ENSMUSE00001208267.2"; level 2; protein_id "ENSMUSP00000135536.2"; transcript_support_level "2"; mgi_id "MGI:1917178"; tag "basic"; havana_gene "OTTMUSG00000010953.1"; havana_transcript "OTTMUST00000103737.1";
chr4	HAVANA	UTR	149215812	149216073	0	-	.	gene_id "ENSMUSG00000073705.11"; transcript_id "ENSMUST00000105695.2"; gene_type "protein_coding"; gene_name "Cenps"; transcript_type "protein_coding"; transcript_name "Cenps-202"; exon_number 3; exon_id "ENSMUSE00000667170.2"; level 2; protein_id "ENSMUSP00000101320.2"; transcript_support_level "1"; mgi_id "MGI:1917178"; tag "basic"; havana_gene "OTTMUSG00000010953.1"; havana_transcript "OTTMUST00000025695.1";
chr4	HAVANA	exon	149215812	149216129	0	-	.	gene_id "ENSMUSG00000073705.11"; transcript_id "ENSMUST00000105695.2"; gene_type "protein_coding"; gene_name "Cenps"; transcript_type "protein_coding"; transcript_name "Cenps-202"; exon_number 3; exon_id "ENSMUSE00000667170.2"; level 2; protein_id "ENSMUSP00000101320.2"; transcript_support_level "1"; mgi_id "MGI:1917178"; tag "basic"; havana_gene "OTTMUSG00000010953.1"; havana_transcript "OTTMUST00000025695.1";
chr4	HAVANA	transcript	149215812	149222034	0	-	.	gene_id "ENSMUSG00000073705.11"; transcript_id "ENSMUST00000105695.2"; gene_type "protein_coding"; gene_name "Cenps"; transcript_type "protein_coding"; transcript_name "Cenps-202"; level 2; protein_id "ENSMUSP00000101320.2"; transcript_support_level "1"; mgi_id "MGI:1917178"; tag "basic"; havana_gene "OTTMUSG00000010953.1"; havana_transcript "OTTMUST00000025695.1";
chr4	HAVANA	stop_codon	149216071	149216073	0	-	0	gene_id "ENSMUSG00000073705.11"; transcript_id "ENSMUST00000105695.2"; gene_type "protein_coding"; gene_name "Cenps"; transcript_type "protein_coding"; transcript_name "Cenps-202"; exon_number 3; exon_id "ENSMUSE00000667170.2"; level 2; protein_id "ENSMUSP00000101320.2"; transcript_support_level "1"; mgi_id "MGI:1917178"; tag "basic"; havana_gene "OTTMUSG00000010953.1"; havana_transcript "OTTMUST00000025695.1";
chr4	HAVANA	CDS	149216074	149216129	0	-	2	gene_id "ENSMUSG00000073705.11"; transcript_id "ENSMUST00000105695.2"; gene_type "protein_coding"; gene_name "Cenps"; transcript_type "protein_coding"; transcript_name "Cenps-202"; exon_number 3; exon_id "ENSMUSE00000667170.2"; level 2; protein_id "ENSMUSP00000101320.2"; transcript_support_level "1"; mgi_id "MGI:1917178"; tag "basic"; havana_gene "OTTMUSG00000010953.1"; havana_transcript "OTTMUST00000025695.1";
chr4	HAVANA	CDS	149216096	149216106	0	-	0	gene_id "ENSMUSG00000073705.11"; transcript_id "ENSMUST00000176124.8"; gene_type "protein_coding"; gene_name "Cenps"; transcript_type "protein_coding"; transcript_name "Cenps-206"; exon_number 3; exon_id "ENSMUSE00001295507.2"; level 2; protein_id "ENSMUSP00000134756.3"; transcript_support_level "3"; mgi_id "MGI:1917178"; tag "mRNA_end_NF"; tag "cds_end_NF"; tag "alternative_5_UTR"; havana_gene "OTTMUSG00000010953.1"; havana_transcript "OTTMUST00000103738.1";
chr4	HAVANA	CDS	149216096	149216106	0	-	0	gene_id "ENSMUSG00000073705.11"; transcript_id "ENSMUST00000150150.3"; gene_type "protein_coding"; gene_name "Cenps"; transcript_type "protein_coding"; transcript_name "Cenps-205"; exon_number 3; exon_id "ENSMUSE00001295507.2"; level 2; protein_id "ENSMUSP00000121878.3"; transcript_support_level "3"; mgi_id "MGI:1917178"; tag "mRNA_end_NF"; tag "cds_end_NF"; havana_gene "OTTMUSG00000010953.1"; havana_transcript "OTTMUST00000025694.1";
chr4	HAVANA	exon	149216096	149216129	0	-	.	gene_id "ENSMUSG00000073705.11"; transcript_id "ENSMUST00000105696.8"; gene_type "protein_coding"; gene_name "Cenps"; transcript_type "nonsense_mediated_decay"; transcript_name "Cenps-203"; exon_number 3; exon_id "ENSMUSE00001271572.2"; level 2; protein_id "ENSMUSP00000101321.2"; transcript_support_level "5"; mgi_id "MGI:1917178"; havana_gene "OTTMUSG00000010953.1"; havana_transcript "OTTMUST00000062683.1";
chr4	HAVANA	CDS	149216096	149216129	0	-	2	gene_id "ENSMUSG00000073705.11"; transcript_id "ENSMUST00000105696.8"; gene_type "protein_coding"; gene_name "Cenps"; transcript_type "nonsense_mediated_decay"; transcript_name "Cenps-203"; exon_number 3; exon_id "ENSMUSE00001271572.2"; level 2; protein_id "ENSMUSP00000101321.2"; transcript_support_level "5"; mgi_id "MGI:1917178"; havana_gene "OTTMUSG00000010953.1"; havana_transcript "OTTMUST00000062683.1";
chr4	HAVANA	exon	149216096	149216129	0	-	.	gene_id "ENSMUSG00000073705.11"; transcript_id "ENSMUST00000030813.10"; gene_type "protein_coding"; gene_name "Cenps"; transcript_type "protein_coding"; transcript_name "Cenps-201"; exon_number 3; exon_id "ENSMUSE00001271572.2"; level 2; protein_id "ENSMUSP00000030813.4"; transcript_support_level "1"; mgi_id "MGI:1917178"; tag "basic"; tag "Ensembl_canonical"; tag "GENCODE_Primary"; tag "appris_principal_1"; tag "CCDS"; ccdsid "CCDS18954.1"; havana_gene "OTTMUSG00000010953.1"; havana_transcript "OTTMUST00000025693.1";
chr4	HAVANA	CDS	149216096	149216129	0	-	2	gene_id "ENSMUSG00000073705.11"; transcript_id "ENSMUST00000030813.10"; gene_type "protein_coding"; gene_name "Cenps"; transcript_type "protein_coding"; transcript_name "Cenps-201"; exon_number 3; exon_id "ENSMUSE00001271572.2"; level 2; protein_id "ENSMUSP00000030813.4"; transcript_support_level "1"; mgi_id "MGI:1917178"; tag "basic"; tag "Ensembl_canonical"; tag "GENCODE_Primary"; tag "appris_principal_1"; tag "CCDS"; ccdsid "CCDS18954.1"; havana_gene "OTTMUSG00000010953.1"; havana_transcript "OTTMUST00000025693.1";
chr4	HAVANA	exon	149216096	149216129	0	-	.	gene_id "ENSMUSG00000073705.11"; transcript_id "ENSMUST00000177408.2"; gene_type "protein_coding"; gene_name "Cenps"; transcript_type "protein_coding"; transcript_name "Cenps-207"; exon_number 3; exon_id "ENSMUSE00001222040.2"; level 2; protein_id "ENSMUSP00000135536.2"; transcript_support_level "2"; mgi_id "MGI:1917178"; tag "basic"; havana_gene "OTTMUSG00000010953.1"; havana_transcript "OTTMUST00000103737.1";
chr4	HAVANA	CDS	149216096	149216129	0	-	0	gene_id "ENSMUSG00000073705.11"; transcript_id "ENSMUST00000177408.2"; gene_type "protein_coding"; gene_name "Cenps"; transcript_type "protein_coding"; transcript_name "Cenps-207"; exon_number 3; exon_id "ENSMUSE00001222040.2"; level 2; protein_id "ENSMUSP00000135536.2"; transcript_support_level "2"; mgi_id "MGI:1917178"; tag "basic"; havana_gene "OTTMUSG00000010953.1"; havana_transcript "OTTMUST00000103737.1";
chr4	HAVANA	exon	149216096	149216129	0	-	.	gene_id "ENSMUSG00000073705.11"; transcript_id "ENSMUST00000176124.8"; gene_type "protein_coding"; gene_name "Cenps"; transcript_type "protein_coding"; transcript_name "Cenps-206"; exon_number 3; exon_id "ENSMUSE00001295507.2"; level 2; protein_id "ENSMUSP00000134756.3"; transcript_support_level "3"; mgi_id "MGI:1917178"; tag "mRNA_end_NF"; tag "cds_end_NF"; tag "alternative_5_UTR"; havana_gene "OTTMUSG00000010953.1"; havana_transcript "OTTMUST00000103738.1";
chr4	HAVANA	exon	149216096	149216129	0	-	.	gene_id "ENSMUSG00000073705.11"; transcript_id "ENSMUST00000150150.3"; gene_type "protein_coding"; gene_name "Cenps"; transcript_type "protein_coding"; transcript_name "Cenps-205"; exon_number 3; exon_id "ENSMUSE00001295507.2"; level 2; protein_id "ENSMUSP00000121878.3"; transcript_support_level "3"; mgi_id "MGI:1917178"; tag "mRNA_end_NF"; tag "cds_end_NF"; havana_gene "OTTMUSG00000010953.1"; havana_transcript "OTTMUST00000025694.1";
chr4	ENSEMBL_gcm37	exon	149216096	149216129	0.0136337344008219	-	.	gene_id "ENSMUSG00000073705.11"; transcript_id "ENSMUSG00000073705.11_tx_2"; exon_id "chr4_149216096_149216129_-"; exonnum "4"; txlen "970";
chr4	ENSEMBL_gcm37	exon	149216096	149216129	0.00435325408587045	-	.	gene_id "ENSMUSG00000073705.11"; transcript_id "ENSMUSG00000073705.11_tx_3"; exon_id "chr4_149216096_149216129_-"; exonnum "4"; txlen "796";
chr4	HAVANA	start_codon	149216104	149216106	0	-	0	gene_id "ENSMUSG00000073705.11"; transcript_id "ENSMUST00000176124.8"; gene_type "protein_coding"; gene_name "Cenps"; transcript_type "protein_coding"; transcript_name "Cenps-206"; exon_number 3; exon_id "ENSMUSE00001295507.2"; level 2; protein_id "ENSMUSP00000134756.3"; transcript_support_level "3"; mgi_id "MGI:1917178"; tag "mRNA_end_NF"; tag "cds_end_NF"; tag "alternative_5_UTR"; havana_gene "OTTMUSG00000010953.1"; havana_transcript "OTTMUST00000103738.1";
chr4	HAVANA	start_codon	149216104	149216106	0	-	0	gene_id "ENSMUSG00000073705.11"; transcript_id "ENSMUST00000150150.3"; gene_type "protein_coding"; gene_name "Cenps"; transcript_type "protein_coding"; transcript_name "Cenps-205"; exon_number 3; exon_id "ENSMUSE00001295507.2"; level 2; protein_id "ENSMUSP00000121878.3"; transcript_support_level "3"; mgi_id "MGI:1917178"; tag "mRNA_end_NF"; tag "cds_end_NF"; havana_gene "OTTMUSG00000010953.1"; havana_transcript "OTTMUST00000025694.1";
chr4	HAVANA	UTR	149216107	149216129	0	-	.	gene_id "ENSMUSG00000073705.11"; transcript_id "ENSMUST00000176124.8"; gene_type "protein_coding"; gene_name "Cenps"; transcript_type "protein_coding"; transcript_name "Cenps-206"; exon_number 3; exon_id "ENSMUSE00001295507.2"; level 2; protein_id "ENSMUSP00000134756.3"; transcript_support_level "3"; mgi_id "MGI:1917178"; tag "mRNA_end_NF"; tag "cds_end_NF"; tag "alternative_5_UTR"; havana_gene "OTTMUSG00000010953.1"; havana_transcript "OTTMUST00000103738.1";
chr4	HAVANA	UTR	149216107	149216129	0	-	.	gene_id "ENSMUSG00000073705.11"; transcript_id "ENSMUST00000150150.3"; gene_type "protein_coding"; gene_name "Cenps"; transcript_type "protein_coding"; transcript_name "Cenps-205"; exon_number 3; exon_id "ENSMUSE00001295507.2"; level 2; protein_id "ENSMUSP00000121878.3"; transcript_support_level "3"; mgi_id "MGI:1917178"; tag "mRNA_end_NF"; tag "cds_end_NF"; havana_gene "OTTMUSG00000010953.1"; havana_transcript "OTTMUST00000025694.1";
chr4	HAVANA	exon	149216716	149216839	0	-	.	gene_id "ENSMUSG00000073705.11"; transcript_id "ENSMUST00000105696.8"; gene_type "protein_coding"; gene_name "Cenps"; transcript_type "nonsense_mediated_decay"; transcript_name "Cenps-203"; exon_number 2; exon_id "ENSMUSE00000327366.2"; level 2; protein_id "ENSMUSP00000101321.2"; transcript_support_level "5"; mgi_id "MGI:1917178"; havana_gene "OTTMUSG00000010953.1"; havana_transcript "OTTMUST00000062683.1";
chr4	HAVANA	CDS	149216716	149216839	0	-	0	gene_id "ENSMUSG00000073705.11"; transcript_id "ENSMUST00000105696.8"; gene_type "protein_coding"; gene_name "Cenps"; transcript_type "nonsense_mediated_decay"; transcript_name "Cenps-203"; exon_number 2; exon_id "ENSMUSE00000327366.2"; level 2; protein_id "ENSMUSP00000101321.2"; transcript_support_level "5"; mgi_id "MGI:1917178"; havana_gene "OTTMUSG00000010953.1"; havana_transcript "OTTMUST00000062683.1";
chr4	HAVANA	exon	149216716	149216839	0	-	.	gene_id "ENSMUSG00000073705.11"; transcript_id "ENSMUST00000030813.10"; gene_type "protein_coding"; gene_name "Cenps"; transcript_type "protein_coding"; transcript_name "Cenps-201"; exon_number 2; exon_id "ENSMUSE00000327366.2"; level 2; protein_id "ENSMUSP00000030813.4"; transcript_support_level "1"; mgi_id "MGI:1917178"; tag "basic"; tag "Ensembl_canonical"; tag "GENCODE_Primary"; tag "appris_principal_1"; tag "CCDS"; ccdsid "CCDS18954.1"; havana_gene "OTTMUSG00000010953.1"; havana_transcript "OTTMUST00000025693.1";
chr4	HAVANA	CDS	149216716	149216839	0	-	0	gene_id "ENSMUSG00000073705.11"; transcript_id "ENSMUST00000030813.10"; gene_type "protein_coding"; gene_name "Cenps"; transcript_type "protein_coding"; transcript_name "Cenps-201"; exon_number 2; exon_id "ENSMUSE00000327366.2"; level 2; protein_id "ENSMUSP00000030813.4"; transcript_support_level "1"; mgi_id "MGI:1917178"; tag "basic"; tag "Ensembl_canonical"; tag "GENCODE_Primary"; tag "appris_principal_1"; tag "CCDS"; ccdsid "CCDS18954.1"; havana_gene "OTTMUSG00000010953.1"; havana_transcript "OTTMUST00000025693.1";
chr4	HAVANA	exon	149216716	149216839	0	-	.	gene_id "ENSMUSG00000073705.11"; transcript_id "ENSMUST00000105695.2"; gene_type "protein_coding"; gene_name "Cenps"; transcript_type "protein_coding"; transcript_name "Cenps-202"; exon_number 2; exon_id "ENSMUSE00000327366.2"; level 2; protein_id "ENSMUSP00000101320.2"; transcript_support_level "1"; mgi_id "MGI:1917178"; tag "basic"; havana_gene "OTTMUSG00000010953.1"; havana_transcript "OTTMUST00000025695.1";
chr4	HAVANA	CDS	149216716	149216839	0	-	0	gene_id "ENSMUSG00000073705.11"; transcript_id "ENSMUST00000105695.2"; gene_type "protein_coding"; gene_name "Cenps"; transcript_type "protein_coding"; transcript_name "Cenps-202"; exon_number 2; exon_id "ENSMUSE00000327366.2"; level 2; protein_id "ENSMUSP00000101320.2"; transcript_support_level "1"; mgi_id "MGI:1917178"; tag "basic"; havana_gene "OTTMUSG00000010953.1"; havana_transcript "OTTMUST00000025695.1";
chr4	ENSEMBL_gcm37	exon	149216716	149216839	0.0136337344008219	-	.	gene_id "ENSMUSG00000073705.11"; transcript_id "ENSMUSG00000073705.11_tx_2"; exon_id "chr4_149216716_149216839_-"; exonnum "3"; txlen "970";
chr4	ENSEMBL_gcm37	exon	149216716	149216839	0.00435325408587045	-	.	gene_id "ENSMUSG00000073705.11"; transcript_id "ENSMUSG00000073705.11_tx_3"; exon_id "chr4_149216716_149216839_-"; exonnum "3"; txlen "796";
chr4	HAVANA	exon	149216716	149216889	0	-	.	gene_id "ENSMUSG00000073705.11"; transcript_id "ENSMUST00000176124.8"; gene_type "protein_coding"; gene_name "Cenps"; transcript_type "protein_coding"; transcript_name "Cenps-206"; exon_number 2; exon_id "ENSMUSE00000948166.2"; level 2; protein_id "ENSMUSP00000134756.3"; transcript_support_level "3"; mgi_id "MGI:1917178"; tag "mRNA_end_NF"; tag "cds_end_NF"; tag "alternative_5_UTR"; havana_gene "OTTMUSG00000010953.1"; havana_transcript "OTTMUST00000103738.1";
chr4	HAVANA	UTR	149216716	149216889	0	-	.	gene_id "ENSMUSG00000073705.11"; transcript_id "ENSMUST00000176124.8"; gene_type "protein_coding"; gene_name "Cenps"; transcript_type "protein_coding"; transcript_name "Cenps-206"; exon_number 2; exon_id "ENSMUSE00000948166.2"; level 2; protein_id "ENSMUSP00000134756.3"; transcript_support_level "3"; mgi_id "MGI:1917178"; tag "mRNA_end_NF"; tag "cds_end_NF"; tag "alternative_5_UTR"; havana_gene "OTTMUSG00000010953.1"; havana_transcript "OTTMUST00000103738.1";
chr4	HAVANA	exon	149216735	149216839	0	-	.	gene_id "ENSMUSG00000073705.11"; transcript_id "ENSMUST00000177408.2"; gene_type "protein_coding"; gene_name "Cenps"; transcript_type "protein_coding"; transcript_name "Cenps-207"; exon_number 2; exon_id "ENSMUSE00001264071.2"; level 2; protein_id "ENSMUSP00000135536.2"; transcript_support_level "2"; mgi_id "MGI:1917178"; tag "basic"; havana_gene "OTTMUSG00000010953.1"; havana_transcript "OTTMUST00000103737.1";
chr4	HAVANA	CDS	149216735	149216839	0	-	0	gene_id "ENSMUSG00000073705.11"; transcript_id "ENSMUST00000177408.2"; gene_type "protein_coding"; gene_name "Cenps"; transcript_type "protein_coding"; transcript_name "Cenps-207"; exon_number 2; exon_id "ENSMUSE00001264071.2"; level 2; protein_id "ENSMUSP00000135536.2"; transcript_support_level "2"; mgi_id "MGI:1917178"; tag "basic"; havana_gene "OTTMUSG00000010953.1"; havana_transcript "OTTMUST00000103737.1";
chr4	HAVANA	exon	149216735	149216839	0	-	.	gene_id "ENSMUSG00000073705.11"; transcript_id "ENSMUST00000150150.3"; gene_type "protein_coding"; gene_name "Cenps"; transcript_type "protein_coding"; transcript_name "Cenps-205"; exon_number 2; exon_id "ENSMUSE00001227066.2"; level 2; protein_id "ENSMUSP00000121878.3"; transcript_support_level "3"; mgi_id "MGI:1917178"; tag "mRNA_end_NF"; tag "cds_end_NF"; havana_gene "OTTMUSG00000010953.1"; havana_transcript "OTTMUST00000025694.1";
chr4	HAVANA	UTR	149216735	149216839	0	-	.	gene_id "ENSMUSG00000073705.11"; transcript_id "ENSMUST00000150150.3"; gene_type "protein_coding"; gene_name "Cenps"; transcript_type "protein_coding"; transcript_name "Cenps-205"; exon_number 2; exon_id "ENSMUSE00001227066.2"; level 2; protein_id "ENSMUSP00000121878.3"; transcript_support_level "3"; mgi_id "MGI:1917178"; tag "mRNA_end_NF"; tag "cds_end_NF"; havana_gene "OTTMUSG00000010953.1"; havana_transcript "OTTMUST00000025694.1";
chr4	HAVANA	exon	149217046	149217092	0	-	.	gene_id "ENSMUSG00000073705.11"; transcript_id "ENSMUST00000150150.3"; gene_type "protein_coding"; gene_name "Cenps"; transcript_type "protein_coding"; transcript_name "Cenps-205"; exon_number 1; exon_id "ENSMUSE00000761058.2"; level 2; protein_id "ENSMUSP00000121878.3"; transcript_support_level "3"; mgi_id "MGI:1917178"; tag "mRNA_end_NF"; tag "cds_end_NF"; havana_gene "OTTMUSG00000010953.1"; havana_transcript "OTTMUST00000025694.1";
chr4	HAVANA	UTR	149217046	149217092	0	-	.	gene_id "ENSMUSG00000073705.11"; transcript_id "ENSMUST00000150150.3"; gene_type "protein_coding"; gene_name "Cenps"; transcript_type "protein_coding"; transcript_name "Cenps-205"; exon_number 1; exon_id "ENSMUSE00000761058.2"; level 2; protein_id "ENSMUSP00000121878.3"; transcript_support_level "3"; mgi_id "MGI:1917178"; tag "mRNA_end_NF"; tag "cds_end_NF"; havana_gene "OTTMUSG00000010953.1"; havana_transcript "OTTMUST00000025694.1";
chr4	sragcm37_mid	exon	149217449	149217593	0.0136337344008219	-	.	gene_id "ENSMUSG00000073705.11"; transcript_id "ENSMUSG00000073705.11_tx_2"; exon_id "chr4_149217449_149217593_-"; exonnum "2"; txlen "970";
chr4	sragcm37_mid	exon	149217449	149217593	0.00435325408587045	-	.	gene_id "ENSMUSG00000073705.11"; transcript_id "ENSMUSG00000073705.11_tx_3"; exon_id "chr4_149217449_149217593_-"; exonnum "2"; txlen "796";
chr4	sragcm37_ss	exon	149221617	149221834	0.0136337344008219	-	.	gene_id "ENSMUSG00000073705.11"; transcript_id "ENSMUSG00000073705.11_tx_2"; exon_id "chr4_149221617_149221834_-"; exonnum "1"; txlen "970";
chr4	sragcm37_ss	exon	149221761	149221804	0.00435325408587045	-	.	gene_id "ENSMUSG00000073705.11"; transcript_id "ENSMUSG00000073705.11_tx_3"; exon_id "chr4_149221761_149221804_-"; exonnum "1"; txlen "796";
chr4	HAVANA	CDS	149221933	149221980	0	-	0	gene_id "ENSMUSG00000073705.11"; transcript_id "ENSMUST00000105696.8"; gene_type "protein_coding"; gene_name "Cenps"; transcript_type "nonsense_mediated_decay"; transcript_name "Cenps-203"; exon_number 1; exon_id "ENSMUSE00000667174.2"; level 2; protein_id "ENSMUSP00000101321.2"; transcript_support_level "5"; mgi_id "MGI:1917178"; havana_gene "OTTMUSG00000010953.1"; havana_transcript "OTTMUST00000062683.1";
chr4	HAVANA	CDS	149221933	149221980	0	-	0	gene_id "ENSMUSG00000073705.11"; transcript_id "ENSMUST00000030813.10"; gene_type "protein_coding"; gene_name "Cenps"; transcript_type "protein_coding"; transcript_name "Cenps-201"; exon_number 1; exon_id "ENSMUSE00000387105.5"; level 2; protein_id "ENSMUSP00000030813.4"; transcript_support_level "1"; mgi_id "MGI:1917178"; tag "basic"; tag "Ensembl_canonical"; tag "GENCODE_Primary"; tag "appris_principal_1"; tag "CCDS"; ccdsid "CCDS18954.1"; havana_gene "OTTMUSG00000010953.1"; havana_transcript "OTTMUST00000025693.1";
chr4	HAVANA	CDS	149221933	149221980	0	-	0	gene_id "ENSMUSG00000073705.11"; transcript_id "ENSMUST00000177408.2"; gene_type "protein_coding"; gene_name "Cenps"; transcript_type "protein_coding"; transcript_name "Cenps-207"; exon_number 1; exon_id "ENSMUSE00000962308.2"; level 2; protein_id "ENSMUSP00000135536.2"; transcript_support_level "2"; mgi_id "MGI:1917178"; tag "basic"; havana_gene "OTTMUSG00000010953.1"; havana_transcript "OTTMUST00000103737.1";
chr4	HAVANA	CDS	149221933	149221980	0	-	0	gene_id "ENSMUSG00000073705.11"; transcript_id "ENSMUST00000105695.2"; gene_type "protein_coding"; gene_name "Cenps"; transcript_type "protein_coding"; transcript_name "Cenps-202"; exon_number 1; exon_id "ENSMUSE00000667171.2"; level 2; protein_id "ENSMUSP00000101320.2"; transcript_support_level "1"; mgi_id "MGI:1917178"; tag "basic"; havana_gene "OTTMUSG00000010953.1"; havana_transcript "OTTMUST00000025695.1";
chr4	HAVANA	exon	149221933	149222005	0	-	.	gene_id "ENSMUSG00000073705.11"; transcript_id "ENSMUST00000105696.8"; gene_type "protein_coding"; gene_name "Cenps"; transcript_type "nonsense_mediated_decay"; transcript_name "Cenps-203"; exon_number 1; exon_id "ENSMUSE00000667174.2"; level 2; protein_id "ENSMUSP00000101321.2"; transcript_support_level "5"; mgi_id "MGI:1917178"; havana_gene "OTTMUSG00000010953.1"; havana_transcript "OTTMUST00000062683.1";
chr4	HAVANA	exon	149221933	149222022	0	-	.	gene_id "ENSMUSG00000073705.11"; transcript_id "ENSMUST00000176124.8"; gene_type "protein_coding"; gene_name "Cenps"; transcript_type "protein_coding"; transcript_name "Cenps-206"; exon_number 1; exon_id "ENSMUSE00000952105.2"; level 2; protein_id "ENSMUSP00000134756.3"; transcript_support_level "3"; mgi_id "MGI:1917178"; tag "mRNA_end_NF"; tag "cds_end_NF"; tag "alternative_5_UTR"; havana_gene "OTTMUSG00000010953.1"; havana_transcript "OTTMUST00000103738.1";
chr4	HAVANA	UTR	149221933	149222022	0	-	.	gene_id "ENSMUSG00000073705.11"; transcript_id "ENSMUST00000176124.8"; gene_type "protein_coding"; gene_name "Cenps"; transcript_type "protein_coding"; transcript_name "Cenps-206"; exon_number 1; exon_id "ENSMUSE00000952105.2"; level 2; protein_id "ENSMUSP00000134756.3"; transcript_support_level "3"; mgi_id "MGI:1917178"; tag "mRNA_end_NF"; tag "cds_end_NF"; tag "alternative_5_UTR"; havana_gene "OTTMUSG00000010953.1"; havana_transcript "OTTMUST00000103738.1";
chr4	HAVANA	exon	149221933	149222026	0	-	.	gene_id "ENSMUSG00000073705.11"; transcript_id "ENSMUST00000177408.2"; gene_type "protein_coding"; gene_name "Cenps"; transcript_type "protein_coding"; transcript_name "Cenps-207"; exon_number 1; exon_id "ENSMUSE00000962308.2"; level 2; protein_id "ENSMUSP00000135536.2"; transcript_support_level "2"; mgi_id "MGI:1917178"; tag "basic"; havana_gene "OTTMUSG00000010953.1"; havana_transcript "OTTMUST00000103737.1";
chr4	HAVANA	exon	149221933	149222034	0	-	.	gene_id "ENSMUSG00000073705.11"; transcript_id "ENSMUST00000105695.2"; gene_type "protein_coding"; gene_name "Cenps"; transcript_type "protein_coding"; transcript_name "Cenps-202"; exon_number 1; exon_id "ENSMUSE00000667171.2"; level 2; protein_id "ENSMUSP00000101320.2"; transcript_support_level "1"; mgi_id "MGI:1917178"; tag "basic"; havana_gene "OTTMUSG00000010953.1"; havana_transcript "OTTMUST00000025695.1";
chr4	HAVANA	exon	149221933	149222086	0	-	.	gene_id "ENSMUSG00000073705.11"; transcript_id "ENSMUST00000030813.10"; gene_type "protein_coding"; gene_name "Cenps"; transcript_type "protein_coding"; transcript_name "Cenps-201"; exon_number 1; exon_id "ENSMUSE00000387105.5"; level 2; protein_id "ENSMUSP00000030813.4"; transcript_support_level "1"; mgi_id "MGI:1917178"; tag "basic"; tag "Ensembl_canonical"; tag "GENCODE_Primary"; tag "appris_principal_1"; tag "CCDS"; ccdsid "CCDS18954.1"; havana_gene "OTTMUSG00000010953.1"; havana_transcript "OTTMUST00000025693.1";
chr4	HAVANA	start_codon	149221978	149221980	0	-	0	gene_id "ENSMUSG00000073705.11"; transcript_id "ENSMUST00000105696.8"; gene_type "protein_coding"; gene_name "Cenps"; transcript_type "nonsense_mediated_decay"; transcript_name "Cenps-203"; exon_number 1; exon_id "ENSMUSE00000667174.2"; level 2; protein_id "ENSMUSP00000101321.2"; transcript_support_level "5"; mgi_id "MGI:1917178"; havana_gene "OTTMUSG00000010953.1"; havana_transcript "OTTMUST00000062683.1";
chr4	HAVANA	start_codon	149221978	149221980	0	-	0	gene_id "ENSMUSG00000073705.11"; transcript_id "ENSMUST00000030813.10"; gene_type "protein_coding"; gene_name "Cenps"; transcript_type "protein_coding"; transcript_name "Cenps-201"; exon_number 1; exon_id "ENSMUSE00000387105.5"; level 2; protein_id "ENSMUSP00000030813.4"; transcript_support_level "1"; mgi_id "MGI:1917178"; tag "basic"; tag "Ensembl_canonical"; tag "GENCODE_Primary"; tag "appris_principal_1"; tag "CCDS"; ccdsid "CCDS18954.1"; havana_gene "OTTMUSG00000010953.1"; havana_transcript "OTTMUST00000025693.1";
chr4	HAVANA	start_codon	149221978	149221980	0	-	0	gene_id "ENSMUSG00000073705.11"; transcript_id "ENSMUST00000177408.2"; gene_type "protein_coding"; gene_name "Cenps"; transcript_type "protein_coding"; transcript_name "Cenps-207"; exon_number 1; exon_id "ENSMUSE00000962308.2"; level 2; protein_id "ENSMUSP00000135536.2"; transcript_support_level "2"; mgi_id "MGI:1917178"; tag "basic"; havana_gene "OTTMUSG00000010953.1"; havana_transcript "OTTMUST00000103737.1";
chr4	HAVANA	start_codon	149221978	149221980	0	-	0	gene_id "ENSMUSG00000073705.11"; transcript_id "ENSMUST00000105695.2"; gene_type "protein_coding"; gene_name "Cenps"; transcript_type "protein_coding"; transcript_name "Cenps-202"; exon_number 1; exon_id "ENSMUSE00000667171.2"; level 2; protein_id "ENSMUSP00000101320.2"; transcript_support_level "1"; mgi_id "MGI:1917178"; tag "basic"; havana_gene "OTTMUSG00000010953.1"; havana_transcript "OTTMUST00000025695.1";
chr4	HAVANA	UTR	149221981	149222005	0	-	.	gene_id "ENSMUSG00000073705.11"; transcript_id "ENSMUST00000105696.8"; gene_type "protein_coding"; gene_name "Cenps"; transcript_type "nonsense_mediated_decay"; transcript_name "Cenps-203"; exon_number 1; exon_id "ENSMUSE00000667174.2"; level 2; protein_id "ENSMUSP00000101321.2"; transcript_support_level "5"; mgi_id "MGI:1917178"; havana_gene "OTTMUSG00000010953.1"; havana_transcript "OTTMUST00000062683.1";
chr4	HAVANA	UTR	149221981	149222026	0	-	.	gene_id "ENSMUSG00000073705.11"; transcript_id "ENSMUST00000177408.2"; gene_type "protein_coding"; gene_name "Cenps"; transcript_type "protein_coding"; transcript_name "Cenps-207"; exon_number 1; exon_id "ENSMUSE00000962308.2"; level 2; protein_id "ENSMUSP00000135536.2"; transcript_support_level "2"; mgi_id "MGI:1917178"; tag "basic"; havana_gene "OTTMUSG00000010953.1"; havana_transcript "OTTMUST00000103737.1";
chr4	HAVANA	UTR	149221981	149222034	0	-	.	gene_id "ENSMUSG00000073705.11"; transcript_id "ENSMUST00000105695.2"; gene_type "protein_coding"; gene_name "Cenps"; transcript_type "protein_coding"; transcript_name "Cenps-202"; exon_number 1; exon_id "ENSMUSE00000667171.2"; level 2; protein_id "ENSMUSP00000101320.2"; transcript_support_level "1"; mgi_id "MGI:1917178"; tag "basic"; havana_gene "OTTMUSG00000010953.1"; havana_transcript "OTTMUST00000025695.1";
chr4	HAVANA	UTR	149221981	149222086	0	-	.	gene_id "ENSMUSG00000073705.11"; transcript_id "ENSMUST00000030813.10"; gene_type "protein_coding"; gene_name "Cenps"; transcript_type "protein_coding"; transcript_name "Cenps-201"; exon_number 1; exon_id "ENSMUSE00000387105.5"; level 2; protein_id "ENSMUSP00000030813.4"; transcript_support_level "1"; mgi_id "MGI:1917178"; tag "basic"; tag "Ensembl_canonical"; tag "GENCODE_Primary"; tag "appris_principal_1"; tag "CCDS"; ccdsid "CCDS18954.1"; havana_gene "OTTMUSG00000010953.1"; havana_transcript "OTTMUST00000025693.1";
chr4	HAVANA	gene	149226954	149227845	0	-	.	gene_id "ENSMUSG00000080746.4"; gene_type "processed_pseudogene"; gene_name "Rpsa-ps12"; level 2; mgi_id "MGI:3651234"; havana_gene "OTTMUSG00000010956.1";
chr4	HAVANA	transcript	149226954	149227845	0	-	.	gene_id "ENSMUSG00000080746.4"; transcript_id "ENSMUST00000120596.2"; gene_type "processed_pseudogene"; gene_name "Rpsa-ps12"; transcript_type "processed_pseudogene"; transcript_name "Rpsa-ps12-201"; level 2; transcript_support_level "NA"; mgi_id "MGI:3651234"; ont "PGO:0000004"; tag "basic"; tag "Ensembl_canonical"; tag "GENCODE_Primary"; havana_gene "OTTMUSG00000010956.1"; havana_transcript "OTTMUST00000025706.1";
chr4	HAVANA	exon	149226954	149227845	0	-	.	gene_id "ENSMUSG00000080746.4"; transcript_id "ENSMUST00000120596.2"; gene_type "processed_pseudogene"; gene_name "Rpsa-ps12"; transcript_type "processed_pseudogene"; transcript_name "Rpsa-ps12-201"; exon_number 1; exon_id "ENSMUSE00000719391.2"; level 2; transcript_support_level "NA"; mgi_id "MGI:3651234"; ont "PGO:0000004"; tag "basic"; tag "Ensembl_canonical"; tag "GENCODE_Primary"; havana_gene "OTTMUSG00000010956.1"; havana_transcript "OTTMUST00000025706.1";
chr4	HAVANA	UTR	149234448	149235103	0	-	.	gene_id "ENSMUSG00000028961.16"; transcript_id "ENSMUST00000084124.7"; gene_type "protein_coding"; gene_name "Pgd"; transcript_type "protein_coding"; transcript_name "Pgd-201"; exon_number 13; exon_id "ENSMUSE00000630253.5"; level 2; protein_id "ENSMUSP00000081141.7"; transcript_support_level "1"; mgi_id "MGI:97553"; tag "basic"; tag "Ensembl_canonical"; tag "GENCODE_Primary"; tag "appris_principal_1"; tag "CCDS"; ccdsid "CCDS38974.1"; havana_gene "OTTMUSG00000010934.1"; havana_transcript "OTTMUST00000025646.1";
chr4	HAVANA	exon	149234448	149235220	0	-	.	gene_id "ENSMUSG00000028961.16"; transcript_id "ENSMUST00000084124.7"; gene_type "protein_coding"; gene_name "Pgd"; transcript_type "protein_coding"; transcript_name "Pgd-201"; exon_number 13; exon_id "ENSMUSE00000630253.5"; level 2; protein_id "ENSMUSP00000081141.7"; transcript_support_level "1"; mgi_id "MGI:97553"; tag "basic"; tag "Ensembl_canonical"; tag "GENCODE_Primary"; tag "appris_principal_1"; tag "CCDS"; ccdsid "CCDS38974.1"; havana_gene "OTTMUSG00000010934.1"; havana_transcript "OTTMUST00000025646.1";
chr4	HAVANA	transcript	149234448	149251164	0	-	.	gene_id "ENSMUSG00000028961.16"; transcript_id "ENSMUST00000084124.7"; gene_type "protein_coding"; gene_name "Pgd"; transcript_type "protein_coding"; transcript_name "Pgd-201"; level 2; protein_id "ENSMUSP00000081141.7"; transcript_support_level "1"; mgi_id "MGI:97553"; tag "basic"; tag "Ensembl_canonical"; tag "GENCODE_Primary"; tag "appris_principal_1"; tag "CCDS"; ccdsid "CCDS38974.1"; havana_gene "OTTMUSG00000010934.1"; havana_transcript "OTTMUST00000025646.1";
chr4	HAVANA	gene	149234448	149251228	0	-	.	gene_id "ENSMUSG00000028961.16"; gene_type "protein_coding"; gene_name "Pgd"; level 2; mgi_id "MGI:97553"; havana_gene "OTTMUSG00000010934.1";
chr4	HAVANA	stop_codon	149235101	149235103	0	-	0	gene_id "ENSMUSG00000028961.16"; transcript_id "ENSMUST00000084124.7"; gene_type "protein_coding"; gene_name "Pgd"; transcript_type "protein_coding"; transcript_name "Pgd-201"; exon_number 13; exon_id "ENSMUSE00000630253.5"; level 2; protein_id "ENSMUSP00000081141.7"; transcript_support_level "1"; mgi_id "MGI:97553"; tag "basic"; tag "Ensembl_canonical"; tag "GENCODE_Primary"; tag "appris_principal_1"; tag "CCDS"; ccdsid "CCDS38974.1"; havana_gene "OTTMUSG00000010934.1"; havana_transcript "OTTMUST00000025646.1";
chr4	HAVANA	CDS	149235104	149235220	0	-	0	gene_id "ENSMUSG00000028961.16"; transcript_id "ENSMUST00000084124.7"; gene_type "protein_coding"; gene_name "Pgd"; transcript_type "protein_coding"; transcript_name "Pgd-201"; exon_number 13; exon_id "ENSMUSE00000630253.5"; level 2; protein_id "ENSMUSP00000081141.7"; transcript_support_level "1"; mgi_id "MGI:97553"; tag "basic"; tag "Ensembl_canonical"; tag "GENCODE_Primary"; tag "appris_principal_1"; tag "CCDS"; ccdsid "CCDS38974.1"; havana_gene "OTTMUSG00000010934.1"; havana_transcript "OTTMUST00000025646.1";
chr4	HAVANA	exon	149235310	149235432	0	-	.	gene_id "ENSMUSG00000028961.16"; transcript_id "ENSMUST00000084124.7"; gene_type "protein_coding"; gene_name "Pgd"; transcript_type "protein_coding"; transcript_name "Pgd-201"; exon_number 12; exon_id "ENSMUSE00000327175.2"; level 2; protein_id "ENSMUSP00000081141.7"; transcript_support_level "1"; mgi_id "MGI:97553"; tag "basic"; tag "Ensembl_canonical"; tag "GENCODE_Primary"; tag "appris_principal_1"; tag "CCDS"; ccdsid "CCDS38974.1"; havana_gene "OTTMUSG00000010934.1"; havana_transcript "OTTMUST00000025646.1";
chr4	HAVANA	CDS	149235310	149235432	0	-	0	gene_id "ENSMUSG00000028961.16"; transcript_id "ENSMUST00000084124.7"; gene_type "protein_coding"; gene_name "Pgd"; transcript_type "protein_coding"; transcript_name "Pgd-201"; exon_number 12; exon_id "ENSMUSE00000327175.2"; level 2; protein_id "ENSMUSP00000081141.7"; transcript_support_level "1"; mgi_id "MGI:97553"; tag "basic"; tag "Ensembl_canonical"; tag "GENCODE_Primary"; tag "appris_principal_1"; tag "CCDS"; ccdsid "CCDS38974.1"; havana_gene "OTTMUSG00000010934.1"; havana_transcript "OTTMUST00000025646.1";
chr4	HAVANA	exon	149235570	149235669	0	-	.	gene_id "ENSMUSG00000028961.16"; transcript_id "ENSMUST00000084124.7"; gene_type "protein_coding"; gene_name "Pgd"; transcript_type "protein_coding"; transcript_name "Pgd-201"; exon_number 11; exon_id "ENSMUSE00000327184.2"; level 2; protein_id "ENSMUSP00000081141.7"; transcript_support_level "1"; mgi_id "MGI:97553"; tag "basic"; tag "Ensembl_canonical"; tag "GENCODE_Primary"; tag "appris_principal_1"; tag "CCDS"; ccdsid "CCDS38974.1"; havana_gene "OTTMUSG00000010934.1"; havana_transcript "OTTMUST00000025646.1";
chr4	HAVANA	CDS	149235570	149235669	0	-	1	gene_id "ENSMUSG00000028961.16"; transcript_id "ENSMUST00000084124.7"; gene_type "protein_coding"; gene_name "Pgd"; transcript_type "protein_coding"; transcript_name "Pgd-201"; exon_number 11; exon_id "ENSMUSE00000327184.2"; level 2; protein_id "ENSMUSP00000081141.7"; transcript_support_level "1"; mgi_id "MGI:97553"; tag "basic"; tag "Ensembl_canonical"; tag "GENCODE_Primary"; tag "appris_principal_1"; tag "CCDS"; ccdsid "CCDS38974.1"; havana_gene "OTTMUSG00000010934.1"; havana_transcript "OTTMUST00000025646.1";
chr4	HAVANA	exon	149238321	149238454	0	-	.	gene_id "ENSMUSG00000028961.16"; transcript_id "ENSMUST00000084124.7"; gene_type "protein_coding"; gene_name "Pgd"; transcript_type "protein_coding"; transcript_name "Pgd-201"; exon_number 10; exon_id "ENSMUSE00000183938.2"; level 2; protein_id "ENSMUSP00000081141.7"; transcript_support_level "1"; mgi_id "MGI:97553"; tag "basic"; tag "Ensembl_canonical"; tag "GENCODE_Primary"; tag "appris_principal_1"; tag "CCDS"; ccdsid "CCDS38974.1"; havana_gene "OTTMUSG00000010934.1"; havana_transcript "OTTMUST00000025646.1";
chr4	HAVANA	CDS	149238321	149238454	0	-	0	gene_id "ENSMUSG00000028961.16"; transcript_id "ENSMUST00000084124.7"; gene_type "protein_coding"; gene_name "Pgd"; transcript_type "protein_coding"; transcript_name "Pgd-201"; exon_number 10; exon_id "ENSMUSE00000183938.2"; level 2; protein_id "ENSMUSP00000081141.7"; transcript_support_level "1"; mgi_id "MGI:97553"; tag "basic"; tag "Ensembl_canonical"; tag "GENCODE_Primary"; tag "appris_principal_1"; tag "CCDS"; ccdsid "CCDS38974.1"; havana_gene "OTTMUSG00000010934.1"; havana_transcript "OTTMUST00000025646.1";
chr4	HAVANA	exon	149238623	149238753	0	-	.	gene_id "ENSMUSG00000028961.16"; transcript_id "ENSMUST00000084124.7"; gene_type "protein_coding"; gene_name "Pgd"; transcript_type "protein_coding"; transcript_name "Pgd-201"; exon_number 9; exon_id "ENSMUSE00000183935.2"; level 2; protein_id "ENSMUSP00000081141.7"; transcript_support_level "1"; mgi_id "MGI:97553"; tag "basic"; tag "Ensembl_canonical"; tag "GENCODE_Primary"; tag "appris_principal_1"; tag "CCDS"; ccdsid "CCDS38974.1"; havana_gene "OTTMUSG00000010934.1"; havana_transcript "OTTMUST00000025646.1";
chr4	HAVANA	CDS	149238623	149238753	0	-	2	gene_id "ENSMUSG00000028961.16"; transcript_id "ENSMUST00000084124.7"; gene_type "protein_coding"; gene_name "Pgd"; transcript_type "protein_coding"; transcript_name "Pgd-201"; exon_number 9; exon_id "ENSMUSE00000183935.2"; level 2; protein_id "ENSMUSP00000081141.7"; transcript_support_level "1"; mgi_id "MGI:97553"; tag "basic"; tag "Ensembl_canonical"; tag "GENCODE_Primary"; tag "appris_principal_1"; tag "CCDS"; ccdsid "CCDS38974.1"; havana_gene "OTTMUSG00000010934.1"; havana_transcript "OTTMUST00000025646.1";
chr4	HAVANA	exon	149239649	149241253	0	-	.	gene_id "ENSMUSG00000028961.16"; transcript_id "ENSMUST00000124409.2"; gene_type "protein_coding"; gene_name "Pgd"; transcript_type "retained_intron"; transcript_name "Pgd-202"; exon_number 2; exon_id "ENSMUSE00000816838.2"; level 2; transcript_support_level "1"; mgi_id "MGI:97553"; havana_gene "OTTMUSG00000010934.1"; havana_transcript "OTTMUST00000025648.1";
chr4	HAVANA	transcript	149239649	149244456	0	-	.	gene_id "ENSMUSG00000028961.16"; transcript_id "ENSMUST00000124409.2"; gene_type "protein_coding"; gene_name "Pgd"; transcript_type "retained_intron"; transcript_name "Pgd-202"; level 2; transcript_support_level "1"; mgi_id "MGI:97553"; havana_gene "OTTMUSG00000010934.1"; havana_transcript "OTTMUST00000025648.1";
chr4	HAVANA	exon	149241064	149241253	0	-	.	gene_id "ENSMUSG00000028961.16"; transcript_id "ENSMUST00000084124.7"; gene_type "protein_coding"; gene_name "Pgd"; transcript_type "protein_coding"; transcript_name "Pgd-201"; exon_number 8; exon_id "ENSMUSE00000183926.2"; level 2; protein_id "ENSMUSP00000081141.7"; transcript_support_level "1"; mgi_id "MGI:97553"; tag "basic"; tag "Ensembl_canonical"; tag "GENCODE_Primary"; tag "appris_principal_1"; tag "CCDS"; ccdsid "CCDS38974.1"; havana_gene "OTTMUSG00000010934.1"; havana_transcript "OTTMUST00000025646.1";
chr4	HAVANA	CDS	149241064	149241253	0	-	0	gene_id "ENSMUSG00000028961.16"; transcript_id "ENSMUST00000084124.7"; gene_type "protein_coding"; gene_name "Pgd"; transcript_type "protein_coding"; transcript_name "Pgd-201"; exon_number 8; exon_id "ENSMUSE00000183926.2"; level 2; protein_id "ENSMUSP00000081141.7"; transcript_support_level "1"; mgi_id "MGI:97553"; tag "basic"; tag "Ensembl_canonical"; tag "GENCODE_Primary"; tag "appris_principal_1"; tag "CCDS"; ccdsid "CCDS38974.1"; havana_gene "OTTMUSG00000010934.1"; havana_transcript "OTTMUST00000025646.1";
chr4	HAVANA	exon	149242418	149242552	0	-	.	gene_id "ENSMUSG00000028961.16"; transcript_id "ENSMUST00000084124.7"; gene_type "protein_coding"; gene_name "Pgd"; transcript_type "protein_coding"; transcript_name "Pgd-201"; exon_number 7; exon_id "ENSMUSE00000523882.3"; level 2; protein_id "ENSMUSP00000081141.7"; transcript_support_level "1"; mgi_id "MGI:97553"; tag "basic"; tag "Ensembl_canonical"; tag "GENCODE_Primary"; tag "appris_principal_1"; tag "CCDS"; ccdsid "CCDS38974.1"; havana_gene "OTTMUSG00000010934.1"; havana_transcript "OTTMUST00000025646.1";
chr4	HAVANA	CDS	149242418	149242552	0	-	0	gene_id "ENSMUSG00000028961.16"; transcript_id "ENSMUST00000084124.7"; gene_type "protein_coding"; gene_name "Pgd"; transcript_type "protein_coding"; transcript_name "Pgd-201"; exon_number 7; exon_id "ENSMUSE00000523882.3"; level 2; protein_id "ENSMUSP00000081141.7"; transcript_support_level "1"; mgi_id "MGI:97553"; tag "basic"; tag "Ensembl_canonical"; tag "GENCODE_Primary"; tag "appris_principal_1"; tag "CCDS"; ccdsid "CCDS38974.1"; havana_gene "OTTMUSG00000010934.1"; havana_transcript "OTTMUST00000025646.1";
chr4	HAVANA	exon	149242418	149244456	0	-	.	gene_id "ENSMUSG00000028961.16"; transcript_id "ENSMUST00000124409.2"; gene_type "protein_coding"; gene_name "Pgd"; transcript_type "retained_intron"; transcript_name "Pgd-202"; exon_number 1; exon_id "ENSMUSE00000820671.2"; level 2; transcript_support_level "1"; mgi_id "MGI:97553"; havana_gene "OTTMUSG00000010934.1"; havana_transcript "OTTMUST00000025648.1";
chr4	HAVANA	exon	149244384	149244585	0	-	.	gene_id "ENSMUSG00000028961.16"; transcript_id "ENSMUST00000156120.8"; gene_type "protein_coding"; gene_name "Pgd"; transcript_type "retained_intron"; transcript_name "Pgd-205"; exon_number 6; exon_id "ENSMUSE00000740124.2"; level 2; transcript_support_level "2"; mgi_id "MGI:97553"; havana_gene "OTTMUSG00000010934.1"; havana_transcript "OTTMUST00000070455.1";
chr4	HAVANA	transcript	149244384	149251228	0	-	.	gene_id "ENSMUSG00000028961.16"; transcript_id "ENSMUST00000156120.8"; gene_type "protein_coding"; gene_name "Pgd"; transcript_type "retained_intron"; transcript_name "Pgd-205"; level 2; transcript_support_level "2"; mgi_id "MGI:97553"; havana_gene "OTTMUSG00000010934.1"; havana_transcript "OTTMUST00000070455.1";
chr4	HAVANA	exon	149244516	149244585	0	-	.	gene_id "ENSMUSG00000028961.16"; transcript_id "ENSMUST00000084124.7"; gene_type "protein_coding"; gene_name "Pgd"; transcript_type "protein_coding"; transcript_name "Pgd-201"; exon_number 6; exon_id "ENSMUSE00000392468.4"; level 2; protein_id "ENSMUSP00000081141.7"; transcript_support_level "1"; mgi_id "MGI:97553"; tag "basic"; tag "Ensembl_canonical"; tag "GENCODE_Primary"; tag "appris_principal_1"; tag "CCDS"; ccdsid "CCDS38974.1"; havana_gene "OTTMUSG00000010934.1"; havana_transcript "OTTMUST00000025646.1";
chr4	HAVANA	CDS	149244516	149244585	0	-	1	gene_id "ENSMUSG00000028961.16"; transcript_id "ENSMUST00000084124.7"; gene_type "protein_coding"; gene_name "Pgd"; transcript_type "protein_coding"; transcript_name "Pgd-201"; exon_number 6; exon_id "ENSMUSE00000392468.4"; level 2; protein_id "ENSMUSP00000081141.7"; transcript_support_level "1"; mgi_id "MGI:97553"; tag "basic"; tag "Ensembl_canonical"; tag "GENCODE_Primary"; tag "appris_principal_1"; tag "CCDS"; ccdsid "CCDS38974.1"; havana_gene "OTTMUSG00000010934.1"; havana_transcript "OTTMUST00000025646.1";
chr4	HAVANA	exon	149244750	149245410	0	-	.	gene_id "ENSMUSG00000028961.16"; transcript_id "ENSMUST00000137982.2"; gene_type "protein_coding"; gene_name "Pgd"; transcript_type "retained_intron"; transcript_name "Pgd-203"; exon_number 2; exon_id "ENSMUSE00000736874.2"; level 2; transcript_support_level "2"; mgi_id "MGI:97553"; havana_gene "OTTMUSG00000010934.1"; havana_transcript "OTTMUST00000025647.1";
chr4	HAVANA	transcript	149244750	149246111	0	-	.	gene_id "ENSMUSG00000028961.16"; transcript_id "ENSMUST00000137982.2"; gene_type "protein_coding"; gene_name "Pgd"; transcript_type "retained_intron"; transcript_name "Pgd-203"; level 2; transcript_support_level "2"; mgi_id "MGI:97553"; havana_gene "OTTMUSG00000010934.1"; havana_transcript "OTTMUST00000025647.1";
chr4	HAVANA	exon	149245292	149245410	0	-	.	gene_id "ENSMUSG00000028961.16"; transcript_id "ENSMUST00000084124.7"; gene_type "protein_coding"; gene_name "Pgd"; transcript_type "protein_coding"; transcript_name "Pgd-201"; exon_number 5; exon_id "ENSMUSE00001245102.2"; level 2; protein_id "ENSMUSP00000081141.7"; transcript_support_level "1"; mgi_id "MGI:97553"; tag "basic"; tag "Ensembl_canonical"; tag "GENCODE_Primary"; tag "appris_principal_1"; tag "CCDS"; ccdsid "CCDS38974.1"; havana_gene "OTTMUSG00000010934.1"; havana_transcript "OTTMUST00000025646.1";
chr4	HAVANA	CDS	149245292	149245410	0	-	0	gene_id "ENSMUSG00000028961.16"; transcript_id "ENSMUST00000084124.7"; gene_type "protein_coding"; gene_name "Pgd"; transcript_type "protein_coding"; transcript_name "Pgd-201"; exon_number 5; exon_id "ENSMUSE00001245102.2"; level 2; protein_id "ENSMUSP00000081141.7"; transcript_support_level "1"; mgi_id "MGI:97553"; tag "basic"; tag "Ensembl_canonical"; tag "GENCODE_Primary"; tag "appris_principal_1"; tag "CCDS"; ccdsid "CCDS38974.1"; havana_gene "OTTMUSG00000010934.1"; havana_transcript "OTTMUST00000025646.1";
chr4	HAVANA	exon	149245292	149245410	0	-	.	gene_id "ENSMUSG00000028961.16"; transcript_id "ENSMUST00000156120.8"; gene_type "protein_coding"; gene_name "Pgd"; transcript_type "retained_intron"; transcript_name "Pgd-205"; exon_number 5; exon_id "ENSMUSE00001232934.2"; level 2; transcript_support_level "2"; mgi_id "MGI:97553"; havana_gene "OTTMUSG00000010934.1"; havana_transcript "OTTMUST00000070455.1";
chr4	HAVANA	exon	149245841	149246151	0	-	.	gene_id "ENSMUSG00000028961.16"; transcript_id "ENSMUST00000143944.2"; gene_type "protein_coding"; gene_name "Pgd"; transcript_type "retained_intron"; transcript_name "Pgd-204"; exon_number 4; exon_id "ENSMUSE00000826732.2"; level 2; transcript_support_level "2"; mgi_id "MGI:97553"; havana_gene "OTTMUSG00000010934.1"; havana_transcript "OTTMUST00000070456.1";
chr4	HAVANA	transcript	149245841	149251117	0	-	.	gene_id "ENSMUSG00000028961.16"; transcript_id "ENSMUST00000143944.2"; gene_type "protein_coding"; gene_name "Pgd"; transcript_type "retained_intron"; transcript_name "Pgd-204"; level 2; transcript_support_level "2"; mgi_id "MGI:97553"; havana_gene "OTTMUSG00000010934.1"; havana_transcript "OTTMUST00000070456.1";
chr4	HAVANA	exon	149246086	149246111	0	-	.	gene_id "ENSMUSG00000028961.16"; transcript_id "ENSMUST00000137982.2"; gene_type "protein_coding"; gene_name "Pgd"; transcript_type "retained_intron"; transcript_name "Pgd-203"; exon_number 1; exon_id "ENSMUSE00000815887.2"; level 2; transcript_support_level "2"; mgi_id "MGI:97553"; havana_gene "OTTMUSG00000010934.1"; havana_transcript "OTTMUST00000025647.1";
chr4	HAVANA	exon	149246086	149246151	0	-	.	gene_id "ENSMUSG00000028961.16"; transcript_id "ENSMUST00000084124.7"; gene_type "protein_coding"; gene_name "Pgd"; transcript_type "protein_coding"; transcript_name "Pgd-201"; exon_number 4; exon_id "ENSMUSE00001261736.2"; level 2; protein_id "ENSMUSP00000081141.7"; transcript_support_level "1"; mgi_id "MGI:97553"; tag "basic"; tag "Ensembl_canonical"; tag "GENCODE_Primary"; tag "appris_principal_1"; tag "CCDS"; ccdsid "CCDS38974.1"; havana_gene "OTTMUSG00000010934.1"; havana_transcript "OTTMUST00000025646.1";
chr4	HAVANA	CDS	149246086	149246151	0	-	0	gene_id "ENSMUSG00000028961.16"; transcript_id "ENSMUST00000084124.7"; gene_type "protein_coding"; gene_name "Pgd"; transcript_type "protein_coding"; transcript_name "Pgd-201"; exon_number 4; exon_id "ENSMUSE00001261736.2"; level 2; protein_id "ENSMUSP00000081141.7"; transcript_support_level "1"; mgi_id "MGI:97553"; tag "basic"; tag "Ensembl_canonical"; tag "GENCODE_Primary"; tag "appris_principal_1"; tag "CCDS"; ccdsid "CCDS38974.1"; havana_gene "OTTMUSG00000010934.1"; havana_transcript "OTTMUST00000025646.1";
chr4	HAVANA	exon	149246086	149246151	0	-	.	gene_id "ENSMUSG00000028961.16"; transcript_id "ENSMUST00000156120.8"; gene_type "protein_coding"; gene_name "Pgd"; transcript_type "retained_intron"; transcript_name "Pgd-205"; exon_number 4; exon_id "ENSMUSE00001206549.2"; level 2; transcript_support_level "2"; mgi_id "MGI:97553"; havana_gene "OTTMUSG00000010934.1"; havana_transcript "OTTMUST00000070455.1";
chr4	HAVANA	exon	149249507	149249686	0	-	.	gene_id "ENSMUSG00000028961.16"; transcript_id "ENSMUST00000084124.7"; gene_type "protein_coding"; gene_name "Pgd"; transcript_type "protein_coding"; transcript_name "Pgd-201"; exon_number 3; exon_id "ENSMUSE00001209731.2"; level 2; protein_id "ENSMUSP00000081141.7"; transcript_support_level "1"; mgi_id "MGI:97553"; tag "basic"; tag "Ensembl_canonical"; tag "GENCODE_Primary"; tag "appris_principal_1"; tag "CCDS"; ccdsid "CCDS38974.1"; havana_gene "OTTMUSG00000010934.1"; havana_transcript "OTTMUST00000025646.1";
chr4	HAVANA	CDS	149249507	149249686	0	-	0	gene_id "ENSMUSG00000028961.16"; transcript_id "ENSMUST00000084124.7"; gene_type "protein_coding"; gene_name "Pgd"; transcript_type "protein_coding"; transcript_name "Pgd-201"; exon_number 3; exon_id "ENSMUSE00001209731.2"; level 2; protein_id "ENSMUSP00000081141.7"; transcript_support_level "1"; mgi_id "MGI:97553"; tag "basic"; tag "Ensembl_canonical"; tag "GENCODE_Primary"; tag "appris_principal_1"; tag "CCDS"; ccdsid "CCDS38974.1"; havana_gene "OTTMUSG00000010934.1"; havana_transcript "OTTMUST00000025646.1";
chr4	HAVANA	exon	149249507	149249686	0	-	.	gene_id "ENSMUSG00000028961.16"; transcript_id "ENSMUST00000156120.8"; gene_type "protein_coding"; gene_name "Pgd"; transcript_type "retained_intron"; transcript_name "Pgd-205"; exon_number 3; exon_id "ENSMUSE00001311719.2"; level 2; transcript_support_level "2"; mgi_id "MGI:97553"; havana_gene "OTTMUSG00000010934.1"; havana_transcript "OTTMUST00000070455.1";
chr4	HAVANA	exon	149249507	149249686	0	-	.	gene_id "ENSMUSG00000028961.16"; transcript_id "ENSMUST00000143944.2"; gene_type "protein_coding"; gene_name "Pgd"; transcript_type "retained_intron"; transcript_name "Pgd-204"; exon_number 3; exon_id "ENSMUSE00001311719.2"; level 2; transcript_support_level "2"; mgi_id "MGI:97553"; havana_gene "OTTMUSG00000010934.1"; havana_transcript "OTTMUST00000070456.1";
chr4	HAVANA	exon	149250464	149250539	0	-	.	gene_id "ENSMUSG00000028961.16"; transcript_id "ENSMUST00000084124.7"; gene_type "protein_coding"; gene_name "Pgd"; transcript_type "protein_coding"; transcript_name "Pgd-201"; exon_number 2; exon_id "ENSMUSE00001282615.2"; level 2; protein_id "ENSMUSP00000081141.7"; transcript_support_level "1"; mgi_id "MGI:97553"; tag "basic"; tag "Ensembl_canonical"; tag "GENCODE_Primary"; tag "appris_principal_1"; tag "CCDS"; ccdsid "CCDS38974.1"; havana_gene "OTTMUSG00000010934.1"; havana_transcript "OTTMUST00000025646.1";
chr4	HAVANA	CDS	149250464	149250539	0	-	1	gene_id "ENSMUSG00000028961.16"; transcript_id "ENSMUST00000084124.7"; gene_type "protein_coding"; gene_name "Pgd"; transcript_type "protein_coding"; transcript_name "Pgd-201"; exon_number 2; exon_id "ENSMUSE00001282615.2"; level 2; protein_id "ENSMUSP00000081141.7"; transcript_support_level "1"; mgi_id "MGI:97553"; tag "basic"; tag "Ensembl_canonical"; tag "GENCODE_Primary"; tag "appris_principal_1"; tag "CCDS"; ccdsid "CCDS38974.1"; havana_gene "OTTMUSG00000010934.1"; havana_transcript "OTTMUST00000025646.1";
chr4	HAVANA	exon	149250464	149250539	0	-	.	gene_id "ENSMUSG00000028961.16"; transcript_id "ENSMUST00000156120.8"; gene_type "protein_coding"; gene_name "Pgd"; transcript_type "retained_intron"; transcript_name "Pgd-205"; exon_number 2; exon_id "ENSMUSE00001267434.2"; level 2; transcript_support_level "2"; mgi_id "MGI:97553"; havana_gene "OTTMUSG00000010934.1"; havana_transcript "OTTMUST00000070455.1";
chr4	HAVANA	exon	149250464	149250539	0	-	.	gene_id "ENSMUSG00000028961.16"; transcript_id "ENSMUST00000143944.2"; gene_type "protein_coding"; gene_name "Pgd"; transcript_type "retained_intron"; transcript_name "Pgd-204"; exon_number 2; exon_id "ENSMUSE00001267434.2"; level 2; transcript_support_level "2"; mgi_id "MGI:97553"; havana_gene "OTTMUSG00000010934.1"; havana_transcript "OTTMUST00000070456.1";
chr4	HAVANA	CDS	149251044	149251051	0	-	0	gene_id "ENSMUSG00000028961.16"; transcript_id "ENSMUST00000084124.7"; gene_type "protein_coding"; gene_name "Pgd"; transcript_type "protein_coding"; transcript_name "Pgd-201"; exon_number 1; exon_id "ENSMUSE00000780093.2"; level 2; protein_id "ENSMUSP00000081141.7"; transcript_support_level "1"; mgi_id "MGI:97553"; tag "basic"; tag "Ensembl_canonical"; tag "GENCODE_Primary"; tag "appris_principal_1"; tag "CCDS"; ccdsid "CCDS38974.1"; havana_gene "OTTMUSG00000010934.1"; havana_transcript "OTTMUST00000025646.1";
chr4	HAVANA	exon	149251044	149251117	0	-	.	gene_id "ENSMUSG00000028961.16"; transcript_id "ENSMUST00000143944.2"; gene_type "protein_coding"; gene_name "Pgd"; transcript_type "retained_intron"; transcript_name "Pgd-204"; exon_number 1; exon_id "ENSMUSE00000667169.4"; level 2; transcript_support_level "2"; mgi_id "MGI:97553"; havana_gene "OTTMUSG00000010934.1"; havana_transcript "OTTMUST00000070456.1";
chr4	HAVANA	exon	149251044	149251164	0	-	.	gene_id "ENSMUSG00000028961.16"; transcript_id "ENSMUST00000084124.7"; gene_type "protein_coding"; gene_name "Pgd"; transcript_type "protein_coding"; transcript_name "Pgd-201"; exon_number 1; exon_id "ENSMUSE00000780093.2"; level 2; protein_id "ENSMUSP00000081141.7"; transcript_support_level "1"; mgi_id "MGI:97553"; tag "basic"; tag "Ensembl_canonical"; tag "GENCODE_Primary"; tag "appris_principal_1"; tag "CCDS"; ccdsid "CCDS38974.1"; havana_gene "OTTMUSG00000010934.1"; havana_transcript "OTTMUST00000025646.1";
chr4	HAVANA	exon	149251044	149251228	0	-	.	gene_id "ENSMUSG00000028961.16"; transcript_id "ENSMUST00000156120.8"; gene_type "protein_coding"; gene_name "Pgd"; transcript_type "retained_intron"; transcript_name "Pgd-205"; exon_number 1; exon_id "ENSMUSE00000770671.2"; level 2; transcript_support_level "2"; mgi_id "MGI:97553"; havana_gene "OTTMUSG00000010934.1"; havana_transcript "OTTMUST00000070455.1";
chr4	HAVANA	start_codon	149251049	149251051	0	-	0	gene_id "ENSMUSG00000028961.16"; transcript_id "ENSMUST00000084124.7"; gene_type "protein_coding"; gene_name "Pgd"; transcript_type "protein_coding"; transcript_name "Pgd-201"; exon_number 1; exon_id "ENSMUSE00000780093.2"; level 2; protein_id "ENSMUSP00000081141.7"; transcript_support_level "1"; mgi_id "MGI:97553"; tag "basic"; tag "Ensembl_canonical"; tag "GENCODE_Primary"; tag "appris_principal_1"; tag "CCDS"; ccdsid "CCDS38974.1"; havana_gene "OTTMUSG00000010934.1"; havana_transcript "OTTMUST00000025646.1";
chr4	HAVANA	UTR	149251052	149251164	0	-	.	gene_id "ENSMUSG00000028961.16"; transcript_id "ENSMUST00000084124.7"; gene_type "protein_coding"; gene_name "Pgd"; transcript_type "protein_coding"; transcript_name "Pgd-201"; exon_number 1; exon_id "ENSMUSE00000780093.2"; level 2; protein_id "ENSMUSP00000081141.7"; transcript_support_level "1"; mgi_id "MGI:97553"; tag "basic"; tag "Ensembl_canonical"; tag "GENCODE_Primary"; tag "appris_principal_1"; tag "CCDS"; ccdsid "CCDS38974.1"; havana_gene "OTTMUSG00000010934.1"; havana_transcript "OTTMUST00000025646.1";
chr4	HAVANA	UTR	149260776	149265227	0	-	.	gene_id "ENSMUSG00000063077.16"; transcript_id "ENSMUST00000060537.13"; gene_type "protein_coding"; gene_name "Kif1b"; transcript_type "protein_coding"; transcript_name "Kif1b-203"; exon_number 49; exon_id "ENSMUSE00000822641.2"; level 2; protein_id "ENSMUSP00000056754.7"; transcript_support_level "1"; mgi_id "MGI:108426"; tag "basic"; tag "Ensembl_canonical"; tag "GENCODE_Primary"; tag "appris_principal_1"; tag "CCDS"; ccdsid "CCDS71521.1"; havana_gene "OTTMUSG00000010170.1"; havana_transcript "OTTMUST00000023642.1";
chr4	HAVANA	UTR	149260776	149265227	0	-	.	gene_id "ENSMUSG00000063077.16"; transcript_id "ENSMUST00000238956.2"; gene_type "protein_coding"; gene_name "Kif1b"; transcript_type "protein_coding"; transcript_name "Kif1b-212"; exon_number 50; exon_id "ENSMUSE00000822641.2"; level 2; protein_id "ENSMUSP00000158941.2"; mgi_id "MGI:108426"; tag "inferred_exon_combination"; tag "basic"; havana_gene "OTTMUSG00000010170.1"; havana_transcript "OTTMUST00000182005.1";
chr4	HAVANA	exon	149260776	149265267	0	-	.	gene_id "ENSMUSG00000063077.16"; transcript_id "ENSMUST00000060537.13"; gene_type "protein_coding"; gene_name "Kif1b"; transcript_type "protein_coding"; transcript_name "Kif1b-203"; exon_number 49; exon_id "ENSMUSE00000822641.2"; level 2; protein_id "ENSMUSP00000056754.7"; transcript_support_level "1"; mgi_id "MGI:108426"; tag "basic"; tag "Ensembl_canonical"; tag "GENCODE_Primary"; tag "appris_principal_1"; tag "CCDS"; ccdsid "CCDS71521.1"; havana_gene "OTTMUSG00000010170.1"; havana_transcript "OTTMUST00000023642.1";
chr4	HAVANA	exon	149260776	149265267	0	-	.	gene_id "ENSMUSG00000063077.16"; transcript_id "ENSMUST00000238956.2"; gene_type "protein_coding"; gene_name "Kif1b"; transcript_type "protein_coding"; transcript_name "Kif1b-212"; exon_number 50; exon_id "ENSMUSE00000822641.2"; level 2; protein_id "ENSMUSP00000158941.2"; mgi_id "MGI:108426"; tag "inferred_exon_combination"; tag "basic"; havana_gene "OTTMUSG00000010170.1"; havana_transcript "OTTMUST00000182005.1";
chr4	HAVANA	transcript	149260776	149392149	0	-	.	gene_id "ENSMUSG00000063077.16"; transcript_id "ENSMUST00000060537.13"; gene_type "protein_coding"; gene_name "Kif1b"; transcript_type "protein_coding"; transcript_name "Kif1b-203"; level 2; protein_id "ENSMUSP00000056754.7"; transcript_support_level "1"; mgi_id "MGI:108426"; tag "basic"; tag "Ensembl_canonical"; tag "GENCODE_Primary"; tag "appris_principal_1"; tag "CCDS"; ccdsid "CCDS71521.1"; havana_gene "OTTMUSG00000010170.1"; havana_transcript "OTTMUST00000023642.1";
chr4	HAVANA	transcript	149260776	149392149	0	-	.	gene_id "ENSMUSG00000063077.16"; transcript_id "ENSMUST00000238956.2"; gene_type "protein_coding"; gene_name "Kif1b"; transcript_type "protein_coding"; transcript_name "Kif1b-212"; level 2; protein_id "ENSMUSP00000158941.2"; mgi_id "MGI:108426"; tag "inferred_exon_combination"; tag "basic"; havana_gene "OTTMUSG00000010170.1"; havana_transcript "OTTMUST00000182005.1";
chr4	HAVANA	gene	149260776	149392150	0	-	.	gene_id "ENSMUSG00000063077.16"; gene_type "protein_coding"; gene_name "Kif1b"; level 2; mgi_id "MGI:108426"; havana_gene "OTTMUSG00000010170.1";
chr4	HAVANA	exon	149262475	149265267	0	-	.	gene_id "ENSMUSG00000063077.16"; transcript_id "ENSMUST00000150853.2"; gene_type "protein_coding"; gene_name "Kif1b"; transcript_type "retained_intron"; transcript_name "Kif1b-210"; exon_number 6; exon_id "ENSMUSE00000838167.2"; level 2; transcript_support_level "1"; mgi_id "MGI:108426"; havana_gene "OTTMUSG00000010170.1"; havana_transcript "OTTMUST00000023645.1";
chr4	HAVANA	transcript	149262475	149270657	0	-	.	gene_id "ENSMUSG00000063077.16"; transcript_id "ENSMUST00000150853.2"; gene_type "protein_coding"; gene_name "Kif1b"; transcript_type "retained_intron"; transcript_name "Kif1b-210"; level 2; transcript_support_level "1"; mgi_id "MGI:108426"; havana_gene "OTTMUSG00000010170.1"; havana_transcript "OTTMUST00000023645.1";
chr4	HAVANA	UTR	149263320	149265227	0	-	.	gene_id "ENSMUSG00000063077.16"; transcript_id "ENSMUST00000139123.8"; gene_type "protein_coding"; gene_name "Kif1b"; transcript_type "protein_coding"; transcript_name "Kif1b-207"; exon_number 13; exon_id "ENSMUSE00000753422.2"; level 2; protein_id "ENSMUSP00000120076.2"; transcript_support_level "1"; mgi_id "MGI:108426"; tag "mRNA_start_NF"; tag "cds_start_NF"; havana_gene "OTTMUSG00000010170.1"; havana_transcript "OTTMUST00000023652.1";
chr4	HAVANA	exon	149263320	149265267	0	-	.	gene_id "ENSMUSG00000063077.16"; transcript_id "ENSMUST00000139123.8"; gene_type "protein_coding"; gene_name "Kif1b"; transcript_type "protein_coding"; transcript_name "Kif1b-207"; exon_number 13; exon_id "ENSMUSE00000753422.2"; level 2; protein_id "ENSMUSP00000120076.2"; transcript_support_level "1"; mgi_id "MGI:108426"; tag "mRNA_start_NF"; tag "cds_start_NF"; havana_gene "OTTMUSG00000010170.1"; havana_transcript "OTTMUST00000023652.1";
chr4	HAVANA	transcript	149263320	149282951	0	-	.	gene_id "ENSMUSG00000063077.16"; transcript_id "ENSMUST00000139123.8"; gene_type "protein_coding"; gene_name "Kif1b"; transcript_type "protein_coding"; transcript_name "Kif1b-207"; level 2; protein_id "ENSMUSP00000120076.2"; transcript_support_level "1"; mgi_id "MGI:108426"; tag "mRNA_start_NF"; tag "cds_start_NF"; havana_gene "OTTMUSG00000010170.1"; havana_transcript "OTTMUST00000023652.1";
chr4	HAVANA	UTR	149264693	149265227	0	-	.	gene_id "ENSMUSG00000063077.16"; transcript_id "ENSMUST00000055647.15"; gene_type "protein_coding"; gene_name "Kif1b"; transcript_type "protein_coding"; transcript_name "Kif1b-202"; exon_number 47; exon_id "ENSMUSE00000824560.2"; level 2; protein_id "ENSMUSP00000061472.9"; transcript_support_level "1"; mgi_id "MGI:108426"; tag "basic"; tag "CCDS"; ccdsid "CCDS18956.1"; havana_gene "OTTMUSG00000010170.1"; havana_transcript "OTTMUST00000023644.1";
chr4	HAVANA	exon	149264693	149265267	0	-	.	gene_id "ENSMUSG00000063077.16"; transcript_id "ENSMUST00000055647.15"; gene_type "protein_coding"; gene_name "Kif1b"; transcript_type "protein_coding"; transcript_name "Kif1b-202"; exon_number 47; exon_id "ENSMUSE00000824560.2"; level 2; protein_id "ENSMUSP00000061472.9"; transcript_support_level "1"; mgi_id "MGI:108426"; tag "basic"; tag "CCDS"; ccdsid "CCDS18956.1"; havana_gene "OTTMUSG00000010170.1"; havana_transcript "OTTMUST00000023644.1";
chr4	HAVANA	transcript	149264693	149391963	0	-	.	gene_id "ENSMUSG00000063077.16"; transcript_id "ENSMUST00000055647.15"; gene_type "protein_coding"; gene_name "Kif1b"; transcript_type "protein_coding"; transcript_name "Kif1b-202"; level 2; protein_id "ENSMUSP00000061472.9"; transcript_support_level "1"; mgi_id "MGI:108426"; tag "basic"; tag "CCDS"; ccdsid "CCDS18956.1"; havana_gene "OTTMUSG00000010170.1"; havana_transcript "OTTMUST00000023644.1";
chr4	HAVANA	stop_codon	149265225	149265227	0	-	0	gene_id "ENSMUSG00000063077.16"; transcript_id "ENSMUST00000060537.13"; gene_type "protein_coding"; gene_name "Kif1b"; transcript_type "protein_coding"; transcript_name "Kif1b-203"; exon_number 49; exon_id "ENSMUSE00000822641.2"; level 2; protein_id "ENSMUSP00000056754.7"; transcript_support_level "1"; mgi_id "MGI:108426"; tag "basic"; tag "Ensembl_canonical"; tag "GENCODE_Primary"; tag "appris_principal_1"; tag "CCDS"; ccdsid "CCDS71521.1"; havana_gene "OTTMUSG00000010170.1"; havana_transcript "OTTMUST00000023642.1";
chr4	HAVANA	stop_codon	149265225	149265227	0	-	0	gene_id "ENSMUSG00000063077.16"; transcript_id "ENSMUST00000238956.2"; gene_type "protein_coding"; gene_name "Kif1b"; transcript_type "protein_coding"; transcript_name "Kif1b-212"; exon_number 50; exon_id "ENSMUSE00000822641.2"; level 2; protein_id "ENSMUSP00000158941.2"; mgi_id "MGI:108426"; tag "inferred_exon_combination"; tag "basic"; havana_gene "OTTMUSG00000010170.1"; havana_transcript "OTTMUST00000182005.1";
chr4	HAVANA	stop_codon	149265225	149265227	0	-	0	gene_id "ENSMUSG00000063077.16"; transcript_id "ENSMUST00000139123.8"; gene_type "protein_coding"; gene_name "Kif1b"; transcript_type "protein_coding"; transcript_name "Kif1b-207"; exon_number 13; exon_id "ENSMUSE00000753422.2"; level 2; protein_id "ENSMUSP00000120076.2"; transcript_support_level "1"; mgi_id "MGI:108426"; tag "mRNA_start_NF"; tag "cds_start_NF"; havana_gene "OTTMUSG00000010170.1"; havana_transcript "OTTMUST00000023652.1";
chr4	HAVANA	stop_codon	149265225	149265227	0	-	0	gene_id "ENSMUSG00000063077.16"; transcript_id "ENSMUST00000055647.15"; gene_type "protein_coding"; gene_name "Kif1b"; transcript_type "protein_coding"; transcript_name "Kif1b-202"; exon_number 47; exon_id "ENSMUSE00000824560.2"; level 2; protein_id "ENSMUSP00000061472.9"; transcript_support_level "1"; mgi_id "MGI:108426"; tag "basic"; tag "CCDS"; ccdsid "CCDS18956.1"; havana_gene "OTTMUSG00000010170.1"; havana_transcript "OTTMUST00000023644.1";
chr4	HAVANA	CDS	149265228	149265267	0	-	1	gene_id "ENSMUSG00000063077.16"; transcript_id "ENSMUST00000060537.13"; gene_type "protein_coding"; gene_name "Kif1b"; transcript_type "protein_coding"; transcript_name "Kif1b-203"; exon_number 49; exon_id "ENSMUSE00000822641.2"; level 2; protein_id "ENSMUSP00000056754.7"; transcript_support_level "1"; mgi_id "MGI:108426"; tag "basic"; tag "Ensembl_canonical"; tag "GENCODE_Primary"; tag "appris_principal_1"; tag "CCDS"; ccdsid "CCDS71521.1"; havana_gene "OTTMUSG00000010170.1"; havana_transcript "OTTMUST00000023642.1";
chr4	HAVANA	CDS	149265228	149265267	0	-	1	gene_id "ENSMUSG00000063077.16"; transcript_id "ENSMUST00000238956.2"; gene_type "protein_coding"; gene_name "Kif1b"; transcript_type "protein_coding"; transcript_name "Kif1b-212"; exon_number 50; exon_id "ENSMUSE00000822641.2"; level 2; protein_id "ENSMUSP00000158941.2"; mgi_id "MGI:108426"; tag "inferred_exon_combination"; tag "basic"; havana_gene "OTTMUSG00000010170.1"; havana_transcript "OTTMUST00000182005.1";
chr4	HAVANA	CDS	149265228	149265267	0	-	1	gene_id "ENSMUSG00000063077.16"; transcript_id "ENSMUST00000139123.8"; gene_type "protein_coding"; gene_name "Kif1b"; transcript_type "protein_coding"; transcript_name "Kif1b-207"; exon_number 13; exon_id "ENSMUSE00000753422.2"; level 2; protein_id "ENSMUSP00000120076.2"; transcript_support_level "1"; mgi_id "MGI:108426"; tag "mRNA_start_NF"; tag "cds_start_NF"; havana_gene "OTTMUSG00000010170.1"; havana_transcript "OTTMUST00000023652.1";
chr4	HAVANA	CDS	149265228	149265267	0	-	1	gene_id "ENSMUSG00000063077.16"; transcript_id "ENSMUST00000055647.15"; gene_type "protein_coding"; gene_name "Kif1b"; transcript_type "protein_coding"; transcript_name "Kif1b-202"; exon_number 47; exon_id "ENSMUSE00000824560.2"; level 2; protein_id "ENSMUSP00000061472.9"; transcript_support_level "1"; mgi_id "MGI:108426"; tag "basic"; tag "CCDS"; ccdsid "CCDS18956.1"; havana_gene "OTTMUSG00000010170.1"; havana_transcript "OTTMUST00000023644.1";
chr4	HAVANA	exon	149265941	149266059	0	-	.	gene_id "ENSMUSG00000063077.16"; transcript_id "ENSMUST00000060537.13"; gene_type "protein_coding"; gene_name "Kif1b"; transcript_type "protein_coding"; transcript_name "Kif1b-203"; exon_number 48; exon_id "ENSMUSE00001238599.2"; level 2; protein_id "ENSMUSP00000056754.7"; transcript_support_level "1"; mgi_id "MGI:108426"; tag "basic"; tag "Ensembl_canonical"; tag "GENCODE_Primary"; tag "appris_principal_1"; tag "CCDS"; ccdsid "CCDS71521.1"; havana_gene "OTTMUSG00000010170.1"; havana_transcript "OTTMUST00000023642.1";
chr4	HAVANA	CDS	149265941	149266059	0	-	0	gene_id "ENSMUSG00000063077.16"; transcript_id "ENSMUST00000060537.13"; gene_type "protein_coding"; gene_name "Kif1b"; transcript_type "protein_coding"; transcript_name "Kif1b-203"; exon_number 48; exon_id "ENSMUSE00001238599.2"; level 2; protein_id "ENSMUSP00000056754.7"; transcript_support_level "1"; mgi_id "MGI:108426"; tag "basic"; tag "Ensembl_canonical"; tag "GENCODE_Primary"; tag "appris_principal_1"; tag "CCDS"; ccdsid "CCDS71521.1"; havana_gene "OTTMUSG00000010170.1"; havana_transcript "OTTMUST00000023642.1";
chr4	HAVANA	exon	149265941	149266059	0	-	.	gene_id "ENSMUSG00000063077.16"; transcript_id "ENSMUST00000238956.2"; gene_type "protein_coding"; gene_name "Kif1b"; transcript_type "protein_coding"; transcript_name "Kif1b-212"; exon_number 49; exon_id "ENSMUSE00001238599.2"; level 2; protein_id "ENSMUSP00000158941.2"; mgi_id "MGI:108426"; tag "inferred_exon_combination"; tag "basic"; havana_gene "OTTMUSG00000010170.1"; havana_transcript "OTTMUST00000182005.1";
chr4	HAVANA	CDS	149265941	149266059	0	-	0	gene_id "ENSMUSG00000063077.16"; transcript_id "ENSMUST00000238956.2"; gene_type "protein_coding"; gene_name "Kif1b"; transcript_type "protein_coding"; transcript_name "Kif1b-212"; exon_number 49; exon_id "ENSMUSE00001238599.2"; level 2; protein_id "ENSMUSP00000158941.2"; mgi_id "MGI:108426"; tag "inferred_exon_combination"; tag "basic"; havana_gene "OTTMUSG00000010170.1"; havana_transcript "OTTMUST00000182005.1";
chr4	HAVANA	exon	149265941	149266059	0	-	.	gene_id "ENSMUSG00000063077.16"; transcript_id "ENSMUST00000150853.2"; gene_type "protein_coding"; gene_name "Kif1b"; transcript_type "retained_intron"; transcript_name "Kif1b-210"; exon_number 5; exon_id "ENSMUSE00001303774.2"; level 2; transcript_support_level "1"; mgi_id "MGI:108426"; havana_gene "OTTMUSG00000010170.1"; havana_transcript "OTTMUST00000023645.1";
chr4	HAVANA	exon	149265941	149266059	0	-	.	gene_id "ENSMUSG00000063077.16"; transcript_id "ENSMUST00000139123.8"; gene_type "protein_coding"; gene_name "Kif1b"; transcript_type "protein_coding"; transcript_name "Kif1b-207"; exon_number 12; exon_id "ENSMUSE00001238599.2"; level 2; protein_id "ENSMUSP00000120076.2"; transcript_support_level "1"; mgi_id "MGI:108426"; tag "mRNA_start_NF"; tag "cds_start_NF"; havana_gene "OTTMUSG00000010170.1"; havana_transcript "OTTMUST00000023652.1";
chr4	HAVANA	CDS	149265941	149266059	0	-	0	gene_id "ENSMUSG00000063077.16"; transcript_id "ENSMUST00000139123.8"; gene_type "protein_coding"; gene_name "Kif1b"; transcript_type "protein_coding"; transcript_name "Kif1b-207"; exon_number 12; exon_id "ENSMUSE00001238599.2"; level 2; protein_id "ENSMUSP00000120076.2"; transcript_support_level "1"; mgi_id "MGI:108426"; tag "mRNA_start_NF"; tag "cds_start_NF"; havana_gene "OTTMUSG00000010170.1"; havana_transcript "OTTMUST00000023652.1";
chr4	HAVANA	exon	149265941	149266059	0	-	.	gene_id "ENSMUSG00000063077.16"; transcript_id "ENSMUST00000055647.15"; gene_type "protein_coding"; gene_name "Kif1b"; transcript_type "protein_coding"; transcript_name "Kif1b-202"; exon_number 46; exon_id "ENSMUSE00001238599.2"; level 2; protein_id "ENSMUSP00000061472.9"; transcript_support_level "1"; mgi_id "MGI:108426"; tag "basic"; tag "CCDS"; ccdsid "CCDS18956.1"; havana_gene "OTTMUSG00000010170.1"; havana_transcript "OTTMUST00000023644.1";
chr4	HAVANA	CDS	149265941	149266059	0	-	0	gene_id "ENSMUSG00000063077.16"; transcript_id "ENSMUST00000055647.15"; gene_type "protein_coding"; gene_name "Kif1b"; transcript_type "protein_coding"; transcript_name "Kif1b-202"; exon_number 46; exon_id "ENSMUSE00001238599.2"; level 2; protein_id "ENSMUSP00000061472.9"; transcript_support_level "1"; mgi_id "MGI:108426"; tag "basic"; tag "CCDS"; ccdsid "CCDS18956.1"; havana_gene "OTTMUSG00000010170.1"; havana_transcript "OTTMUST00000023644.1";
chr4	HAVANA	exon	149266266	149266458	0	-	.	gene_id "ENSMUSG00000063077.16"; transcript_id "ENSMUST00000060537.13"; gene_type "protein_coding"; gene_name "Kif1b"; transcript_type "protein_coding"; transcript_name "Kif1b-203"; exon_number 47; exon_id "ENSMUSE00001276209.2"; level 2; protein_id "ENSMUSP00000056754.7"; transcript_support_level "1"; mgi_id "MGI:108426"; tag "basic"; tag "Ensembl_canonical"; tag "GENCODE_Primary"; tag "appris_principal_1"; tag "CCDS"; ccdsid "CCDS71521.1"; havana_gene "OTTMUSG00000010170.1"; havana_transcript "OTTMUST00000023642.1";
chr4	HAVANA	CDS	149266266	149266458	0	-	1	gene_id "ENSMUSG00000063077.16"; transcript_id "ENSMUST00000060537.13"; gene_type "protein_coding"; gene_name "Kif1b"; transcript_type "protein_coding"; transcript_name "Kif1b-203"; exon_number 47; exon_id "ENSMUSE00001276209.2"; level 2; protein_id "ENSMUSP00000056754.7"; transcript_support_level "1"; mgi_id "MGI:108426"; tag "basic"; tag "Ensembl_canonical"; tag "GENCODE_Primary"; tag "appris_principal_1"; tag "CCDS"; ccdsid "CCDS71521.1"; havana_gene "OTTMUSG00000010170.1"; havana_transcript "OTTMUST00000023642.1";
chr4	HAVANA	exon	149266266	149266458	0	-	.	gene_id "ENSMUSG00000063077.16"; transcript_id "ENSMUST00000238956.2"; gene_type "protein_coding"; gene_name "Kif1b"; transcript_type "protein_coding"; transcript_name "Kif1b-212"; exon_number 48; exon_id "ENSMUSE00001276209.2"; level 2; protein_id "ENSMUSP00000158941.2"; mgi_id "MGI:108426"; tag "inferred_exon_combination"; tag "basic"; havana_gene "OTTMUSG00000010170.1"; havana_transcript "OTTMUST00000182005.1";
chr4	HAVANA	CDS	149266266	149266458	0	-	1	gene_id "ENSMUSG00000063077.16"; transcript_id "ENSMUST00000238956.2"; gene_type "protein_coding"; gene_name "Kif1b"; transcript_type "protein_coding"; transcript_name "Kif1b-212"; exon_number 48; exon_id "ENSMUSE00001276209.2"; level 2; protein_id "ENSMUSP00000158941.2"; mgi_id "MGI:108426"; tag "inferred_exon_combination"; tag "basic"; havana_gene "OTTMUSG00000010170.1"; havana_transcript "OTTMUST00000182005.1";
chr4	HAVANA	exon	149266266	149266458	0	-	.	gene_id "ENSMUSG00000063077.16"; transcript_id "ENSMUST00000150853.2"; gene_type "protein_coding"; gene_name "Kif1b"; transcript_type "retained_intron"; transcript_name "Kif1b-210"; exon_number 4; exon_id "ENSMUSE00001269276.2"; level 2; transcript_support_level "1"; mgi_id "MGI:108426"; havana_gene "OTTMUSG00000010170.1"; havana_transcript "OTTMUST00000023645.1";
chr4	HAVANA	exon	149266266	149266458	0	-	.	gene_id "ENSMUSG00000063077.16"; transcript_id "ENSMUST00000139123.8"; gene_type "protein_coding"; gene_name "Kif1b"; transcript_type "protein_coding"; transcript_name "Kif1b-207"; exon_number 11; exon_id "ENSMUSE00001276209.2"; level 2; protein_id "ENSMUSP00000120076.2"; transcript_support_level "1"; mgi_id "MGI:108426"; tag "mRNA_start_NF"; tag "cds_start_NF"; havana_gene "OTTMUSG00000010170.1"; havana_transcript "OTTMUST00000023652.1";
chr4	HAVANA	CDS	149266266	149266458	0	-	1	gene_id "ENSMUSG00000063077.16"; transcript_id "ENSMUST00000139123.8"; gene_type "protein_coding"; gene_name "Kif1b"; transcript_type "protein_coding"; transcript_name "Kif1b-207"; exon_number 11; exon_id "ENSMUSE00001276209.2"; level 2; protein_id "ENSMUSP00000120076.2"; transcript_support_level "1"; mgi_id "MGI:108426"; tag "mRNA_start_NF"; tag "cds_start_NF"; havana_gene "OTTMUSG00000010170.1"; havana_transcript "OTTMUST00000023652.1";
chr4	HAVANA	exon	149266266	149266458	0	-	.	gene_id "ENSMUSG00000063077.16"; transcript_id "ENSMUST00000055647.15"; gene_type "protein_coding"; gene_name "Kif1b"; transcript_type "protein_coding"; transcript_name "Kif1b-202"; exon_number 45; exon_id "ENSMUSE00001276209.2"; level 2; protein_id "ENSMUSP00000061472.9"; transcript_support_level "1"; mgi_id "MGI:108426"; tag "basic"; tag "CCDS"; ccdsid "CCDS18956.1"; havana_gene "OTTMUSG00000010170.1"; havana_transcript "OTTMUST00000023644.1";
chr4	HAVANA	CDS	149266266	149266458	0	-	1	gene_id "ENSMUSG00000063077.16"; transcript_id "ENSMUST00000055647.15"; gene_type "protein_coding"; gene_name "Kif1b"; transcript_type "protein_coding"; transcript_name "Kif1b-202"; exon_number 45; exon_id "ENSMUSE00001276209.2"; level 2; protein_id "ENSMUSP00000061472.9"; transcript_support_level "1"; mgi_id "MGI:108426"; tag "basic"; tag "CCDS"; ccdsid "CCDS18956.1"; havana_gene "OTTMUSG00000010170.1"; havana_transcript "OTTMUST00000023644.1";
chr4	HAVANA	exon	149266725	149266874	0	-	.	gene_id "ENSMUSG00000063077.16"; transcript_id "ENSMUST00000060537.13"; gene_type "protein_coding"; gene_name "Kif1b"; transcript_type "protein_coding"; transcript_name "Kif1b-203"; exon_number 46; exon_id "ENSMUSE00001262509.2"; level 2; protein_id "ENSMUSP00000056754.7"; transcript_support_level "1"; mgi_id "MGI:108426"; tag "basic"; tag "Ensembl_canonical"; tag "GENCODE_Primary"; tag "appris_principal_1"; tag "CCDS"; ccdsid "CCDS71521.1"; havana_gene "OTTMUSG00000010170.1"; havana_transcript "OTTMUST00000023642.1";
chr4	HAVANA	CDS	149266725	149266874	0	-	1	gene_id "ENSMUSG00000063077.16"; transcript_id "ENSMUST00000060537.13"; gene_type "protein_coding"; gene_name "Kif1b"; transcript_type "protein_coding"; transcript_name "Kif1b-203"; exon_number 46; exon_id "ENSMUSE00001262509.2"; level 2; protein_id "ENSMUSP00000056754.7"; transcript_support_level "1"; mgi_id "MGI:108426"; tag "basic"; tag "Ensembl_canonical"; tag "GENCODE_Primary"; tag "appris_principal_1"; tag "CCDS"; ccdsid "CCDS71521.1"; havana_gene "OTTMUSG00000010170.1"; havana_transcript "OTTMUST00000023642.1";
chr4	HAVANA	exon	149266725	149266874	0	-	.	gene_id "ENSMUSG00000063077.16"; transcript_id "ENSMUST00000238956.2"; gene_type "protein_coding"; gene_name "Kif1b"; transcript_type "protein_coding"; transcript_name "Kif1b-212"; exon_number 47; exon_id "ENSMUSE00001262509.2"; level 2; protein_id "ENSMUSP00000158941.2"; mgi_id "MGI:108426"; tag "inferred_exon_combination"; tag "basic"; havana_gene "OTTMUSG00000010170.1"; havana_transcript "OTTMUST00000182005.1";
chr4	HAVANA	CDS	149266725	149266874	0	-	1	gene_id "ENSMUSG00000063077.16"; transcript_id "ENSMUST00000238956.2"; gene_type "protein_coding"; gene_name "Kif1b"; transcript_type "protein_coding"; transcript_name "Kif1b-212"; exon_number 47; exon_id "ENSMUSE00001262509.2"; level 2; protein_id "ENSMUSP00000158941.2"; mgi_id "MGI:108426"; tag "inferred_exon_combination"; tag "basic"; havana_gene "OTTMUSG00000010170.1"; havana_transcript "OTTMUST00000182005.1";
chr4	HAVANA	exon	149266725	149266874	0	-	.	gene_id "ENSMUSG00000063077.16"; transcript_id "ENSMUST00000150853.2"; gene_type "protein_coding"; gene_name "Kif1b"; transcript_type "retained_intron"; transcript_name "Kif1b-210"; exon_number 3; exon_id "ENSMUSE00001280753.2"; level 2; transcript_support_level "1"; mgi_id "MGI:108426"; havana_gene "OTTMUSG00000010170.1"; havana_transcript "OTTMUST00000023645.1";
chr4	HAVANA	exon	149266725	149266874	0	-	.	gene_id "ENSMUSG00000063077.16"; transcript_id "ENSMUST00000139123.8"; gene_type "protein_coding"; gene_name "Kif1b"; transcript_type "protein_coding"; transcript_name "Kif1b-207"; exon_number 10; exon_id "ENSMUSE00001262509.2"; level 2; protein_id "ENSMUSP00000120076.2"; transcript_support_level "1"; mgi_id "MGI:108426"; tag "mRNA_start_NF"; tag "cds_start_NF"; havana_gene "OTTMUSG00000010170.1"; havana_transcript "OTTMUST00000023652.1";
chr4	HAVANA	CDS	149266725	149266874	0	-	1	gene_id "ENSMUSG00000063077.16"; transcript_id "ENSMUST00000139123.8"; gene_type "protein_coding"; gene_name "Kif1b"; transcript_type "protein_coding"; transcript_name "Kif1b-207"; exon_number 10; exon_id "ENSMUSE00001262509.2"; level 2; protein_id "ENSMUSP00000120076.2"; transcript_support_level "1"; mgi_id "MGI:108426"; tag "mRNA_start_NF"; tag "cds_start_NF"; havana_gene "OTTMUSG00000010170.1"; havana_transcript "OTTMUST00000023652.1";
chr4	HAVANA	exon	149266725	149266874	0	-	.	gene_id "ENSMUSG00000063077.16"; transcript_id "ENSMUST00000055647.15"; gene_type "protein_coding"; gene_name "Kif1b"; transcript_type "protein_coding"; transcript_name "Kif1b-202"; exon_number 44; exon_id "ENSMUSE00001262509.2"; level 2; protein_id "ENSMUSP00000061472.9"; transcript_support_level "1"; mgi_id "MGI:108426"; tag "basic"; tag "CCDS"; ccdsid "CCDS18956.1"; havana_gene "OTTMUSG00000010170.1"; havana_transcript "OTTMUST00000023644.1";
chr4	HAVANA	CDS	149266725	149266874	0	-	1	gene_id "ENSMUSG00000063077.16"; transcript_id "ENSMUST00000055647.15"; gene_type "protein_coding"; gene_name "Kif1b"; transcript_type "protein_coding"; transcript_name "Kif1b-202"; exon_number 44; exon_id "ENSMUSE00001262509.2"; level 2; protein_id "ENSMUSP00000061472.9"; transcript_support_level "1"; mgi_id "MGI:108426"; tag "basic"; tag "CCDS"; ccdsid "CCDS18956.1"; havana_gene "OTTMUSG00000010170.1"; havana_transcript "OTTMUST00000023644.1";
chr4	HAVANA	exon	149268766	149268887	0	-	.	gene_id "ENSMUSG00000063077.16"; transcript_id "ENSMUST00000060537.13"; gene_type "protein_coding"; gene_name "Kif1b"; transcript_type "protein_coding"; transcript_name "Kif1b-203"; exon_number 45; exon_id "ENSMUSE00001270275.2"; level 2; protein_id "ENSMUSP00000056754.7"; transcript_support_level "1"; mgi_id "MGI:108426"; tag "basic"; tag "Ensembl_canonical"; tag "GENCODE_Primary"; tag "appris_principal_1"; tag "CCDS"; ccdsid "CCDS71521.1"; havana_gene "OTTMUSG00000010170.1"; havana_transcript "OTTMUST00000023642.1";
chr4	HAVANA	CDS	149268766	149268887	0	-	0	gene_id "ENSMUSG00000063077.16"; transcript_id "ENSMUST00000060537.13"; gene_type "protein_coding"; gene_name "Kif1b"; transcript_type "protein_coding"; transcript_name "Kif1b-203"; exon_number 45; exon_id "ENSMUSE00001270275.2"; level 2; protein_id "ENSMUSP00000056754.7"; transcript_support_level "1"; mgi_id "MGI:108426"; tag "basic"; tag "Ensembl_canonical"; tag "GENCODE_Primary"; tag "appris_principal_1"; tag "CCDS"; ccdsid "CCDS71521.1"; havana_gene "OTTMUSG00000010170.1"; havana_transcript "OTTMUST00000023642.1";
chr4	HAVANA	exon	149268766	149268887	0	-	.	gene_id "ENSMUSG00000063077.16"; transcript_id "ENSMUST00000238956.2"; gene_type "protein_coding"; gene_name "Kif1b"; transcript_type "protein_coding"; transcript_name "Kif1b-212"; exon_number 46; exon_id "ENSMUSE00001270275.2"; level 2; protein_id "ENSMUSP00000158941.2"; mgi_id "MGI:108426"; tag "inferred_exon_combination"; tag "basic"; havana_gene "OTTMUSG00000010170.1"; havana_transcript "OTTMUST00000182005.1";
chr4	HAVANA	CDS	149268766	149268887	0	-	0	gene_id "ENSMUSG00000063077.16"; transcript_id "ENSMUST00000238956.2"; gene_type "protein_coding"; gene_name "Kif1b"; transcript_type "protein_coding"; transcript_name "Kif1b-212"; exon_number 46; exon_id "ENSMUSE00001270275.2"; level 2; protein_id "ENSMUSP00000158941.2"; mgi_id "MGI:108426"; tag "inferred_exon_combination"; tag "basic"; havana_gene "OTTMUSG00000010170.1"; havana_transcript "OTTMUST00000182005.1";
chr4	HAVANA	exon	149268766	149268887	0	-	.	gene_id "ENSMUSG00000063077.16"; transcript_id "ENSMUST00000150853.2"; gene_type "protein_coding"; gene_name "Kif1b"; transcript_type "retained_intron"; transcript_name "Kif1b-210"; exon_number 2; exon_id "ENSMUSE00001249987.2"; level 2; transcript_support_level "1"; mgi_id "MGI:108426"; havana_gene "OTTMUSG00000010170.1"; havana_transcript "OTTMUST00000023645.1";
chr4	HAVANA	exon	149268766	149268887	0	-	.	gene_id "ENSMUSG00000063077.16"; transcript_id "ENSMUST00000139123.8"; gene_type "protein_coding"; gene_name "Kif1b"; transcript_type "protein_coding"; transcript_name "Kif1b-207"; exon_number 9; exon_id "ENSMUSE00001270275.2"; level 2; protein_id "ENSMUSP00000120076.2"; transcript_support_level "1"; mgi_id "MGI:108426"; tag "mRNA_start_NF"; tag "cds_start_NF"; havana_gene "OTTMUSG00000010170.1"; havana_transcript "OTTMUST00000023652.1";
chr4	HAVANA	CDS	149268766	149268887	0	-	0	gene_id "ENSMUSG00000063077.16"; transcript_id "ENSMUST00000139123.8"; gene_type "protein_coding"; gene_name "Kif1b"; transcript_type "protein_coding"; transcript_name "Kif1b-207"; exon_number 9; exon_id "ENSMUSE00001270275.2"; level 2; protein_id "ENSMUSP00000120076.2"; transcript_support_level "1"; mgi_id "MGI:108426"; tag "mRNA_start_NF"; tag "cds_start_NF"; havana_gene "OTTMUSG00000010170.1"; havana_transcript "OTTMUST00000023652.1";
chr4	HAVANA	exon	149268766	149268887	0	-	.	gene_id "ENSMUSG00000063077.16"; transcript_id "ENSMUST00000055647.15"; gene_type "protein_coding"; gene_name "Kif1b"; transcript_type "protein_coding"; transcript_name "Kif1b-202"; exon_number 43; exon_id "ENSMUSE00001270275.2"; level 2; protein_id "ENSMUSP00000061472.9"; transcript_support_level "1"; mgi_id "MGI:108426"; tag "basic"; tag "CCDS"; ccdsid "CCDS18956.1"; havana_gene "OTTMUSG00000010170.1"; havana_transcript "OTTMUST00000023644.1";
chr4	HAVANA	CDS	149268766	149268887	0	-	0	gene_id "ENSMUSG00000063077.16"; transcript_id "ENSMUST00000055647.15"; gene_type "protein_coding"; gene_name "Kif1b"; transcript_type "protein_coding"; transcript_name "Kif1b-202"; exon_number 43; exon_id "ENSMUSE00001270275.2"; level 2; protein_id "ENSMUSP00000061472.9"; transcript_support_level "1"; mgi_id "MGI:108426"; tag "basic"; tag "CCDS"; ccdsid "CCDS18956.1"; havana_gene "OTTMUSG00000010170.1"; havana_transcript "OTTMUST00000023644.1";
chr4	HAVANA	exon	149270560	149270631	0	-	.	gene_id "ENSMUSG00000063077.16"; transcript_id "ENSMUST00000060537.13"; gene_type "protein_coding"; gene_name "Kif1b"; transcript_type "protein_coding"; transcript_name "Kif1b-203"; exon_number 44; exon_id "ENSMUSE00001040911.2"; level 2; protein_id "ENSMUSP00000056754.7"; transcript_support_level "1"; mgi_id "MGI:108426"; tag "basic"; tag "Ensembl_canonical"; tag "GENCODE_Primary"; tag "appris_principal_1"; tag "CCDS"; ccdsid "CCDS71521.1"; havana_gene "OTTMUSG00000010170.1"; havana_transcript "OTTMUST00000023642.1";
chr4	HAVANA	CDS	149270560	149270631	0	-	0	gene_id "ENSMUSG00000063077.16"; transcript_id "ENSMUST00000060537.13"; gene_type "protein_coding"; gene_name "Kif1b"; transcript_type "protein_coding"; transcript_name "Kif1b-203"; exon_number 44; exon_id "ENSMUSE00001040911.2"; level 2; protein_id "ENSMUSP00000056754.7"; transcript_support_level "1"; mgi_id "MGI:108426"; tag "basic"; tag "Ensembl_canonical"; tag "GENCODE_Primary"; tag "appris_principal_1"; tag "CCDS"; ccdsid "CCDS71521.1"; havana_gene "OTTMUSG00000010170.1"; havana_transcript "OTTMUST00000023642.1";
chr4	HAVANA	exon	149270560	149270631	0	-	.	gene_id "ENSMUSG00000063077.16"; transcript_id "ENSMUST00000238956.2"; gene_type "protein_coding"; gene_name "Kif1b"; transcript_type "protein_coding"; transcript_name "Kif1b-212"; exon_number 45; exon_id "ENSMUSE00001040911.2"; level 2; protein_id "ENSMUSP00000158941.2"; mgi_id "MGI:108426"; tag "inferred_exon_combination"; tag "basic"; havana_gene "OTTMUSG00000010170.1"; havana_transcript "OTTMUST00000182005.1";
chr4	HAVANA	CDS	149270560	149270631	0	-	0	gene_id "ENSMUSG00000063077.16"; transcript_id "ENSMUST00000238956.2"; gene_type "protein_coding"; gene_name "Kif1b"; transcript_type "protein_coding"; transcript_name "Kif1b-212"; exon_number 45; exon_id "ENSMUSE00001040911.2"; level 2; protein_id "ENSMUSP00000158941.2"; mgi_id "MGI:108426"; tag "inferred_exon_combination"; tag "basic"; havana_gene "OTTMUSG00000010170.1"; havana_transcript "OTTMUST00000182005.1";
chr4	HAVANA	exon	149270560	149270631	0	-	.	gene_id "ENSMUSG00000063077.16"; transcript_id "ENSMUST00000139123.8"; gene_type "protein_coding"; gene_name "Kif1b"; transcript_type "protein_coding"; transcript_name "Kif1b-207"; exon_number 8; exon_id "ENSMUSE00001040911.2"; level 2; protein_id "ENSMUSP00000120076.2"; transcript_support_level "1"; mgi_id "MGI:108426"; tag "mRNA_start_NF"; tag "cds_start_NF"; havana_gene "OTTMUSG00000010170.1"; havana_transcript "OTTMUST00000023652.1";
chr4	HAVANA	CDS	149270560	149270631	0	-	0	gene_id "ENSMUSG00000063077.16"; transcript_id "ENSMUST00000139123.8"; gene_type "protein_coding"; gene_name "Kif1b"; transcript_type "protein_coding"; transcript_name "Kif1b-207"; exon_number 8; exon_id "ENSMUSE00001040911.2"; level 2; protein_id "ENSMUSP00000120076.2"; transcript_support_level "1"; mgi_id "MGI:108426"; tag "mRNA_start_NF"; tag "cds_start_NF"; havana_gene "OTTMUSG00000010170.1"; havana_transcript "OTTMUST00000023652.1";
chr4	HAVANA	exon	149270560	149270631	0	-	.	gene_id "ENSMUSG00000063077.16"; transcript_id "ENSMUST00000055647.15"; gene_type "protein_coding"; gene_name "Kif1b"; transcript_type "protein_coding"; transcript_name "Kif1b-202"; exon_number 42; exon_id "ENSMUSE00001040911.2"; level 2; protein_id "ENSMUSP00000061472.9"; transcript_support_level "1"; mgi_id "MGI:108426"; tag "basic"; tag "CCDS"; ccdsid "CCDS18956.1"; havana_gene "OTTMUSG00000010170.1"; havana_transcript "OTTMUST00000023644.1";
chr4	HAVANA	CDS	149270560	149270631	0	-	0	gene_id "ENSMUSG00000063077.16"; transcript_id "ENSMUST00000055647.15"; gene_type "protein_coding"; gene_name "Kif1b"; transcript_type "protein_coding"; transcript_name "Kif1b-202"; exon_number 42; exon_id "ENSMUSE00001040911.2"; level 2; protein_id "ENSMUSP00000061472.9"; transcript_support_level "1"; mgi_id "MGI:108426"; tag "basic"; tag "CCDS"; ccdsid "CCDS18956.1"; havana_gene "OTTMUSG00000010170.1"; havana_transcript "OTTMUST00000023644.1";
chr4	HAVANA	exon	149270560	149270657	0	-	.	gene_id "ENSMUSG00000063077.16"; transcript_id "ENSMUST00000150853.2"; gene_type "protein_coding"; gene_name "Kif1b"; transcript_type "retained_intron"; transcript_name "Kif1b-210"; exon_number 1; exon_id "ENSMUSE00000802897.2"; level 2; transcript_support_level "1"; mgi_id "MGI:108426"; havana_gene "OTTMUSG00000010170.1"; havana_transcript "OTTMUST00000023645.1";
chr4	HAVANA	exon	149272048	149272287	0	-	.	gene_id "ENSMUSG00000063077.16"; transcript_id "ENSMUST00000060537.13"; gene_type "protein_coding"; gene_name "Kif1b"; transcript_type "protein_coding"; transcript_name "Kif1b-203"; exon_number 43; exon_id "ENSMUSE00001024568.2"; level 2; protein_id "ENSMUSP00000056754.7"; transcript_support_level "1"; mgi_id "MGI:108426"; tag "basic"; tag "Ensembl_canonical"; tag "GENCODE_Primary"; tag "appris_principal_1"; tag "CCDS"; ccdsid "CCDS71521.1"; havana_gene "OTTMUSG00000010170.1"; havana_transcript "OTTMUST00000023642.1";
chr4	HAVANA	CDS	149272048	149272287	0	-	0	gene_id "ENSMUSG00000063077.16"; transcript_id "ENSMUST00000060537.13"; gene_type "protein_coding"; gene_name "Kif1b"; transcript_type "protein_coding"; transcript_name "Kif1b-203"; exon_number 43; exon_id "ENSMUSE00001024568.2"; level 2; protein_id "ENSMUSP00000056754.7"; transcript_support_level "1"; mgi_id "MGI:108426"; tag "basic"; tag "Ensembl_canonical"; tag "GENCODE_Primary"; tag "appris_principal_1"; tag "CCDS"; ccdsid "CCDS71521.1"; havana_gene "OTTMUSG00000010170.1"; havana_transcript "OTTMUST00000023642.1";
chr4	HAVANA	exon	149272048	149272287	0	-	.	gene_id "ENSMUSG00000063077.16"; transcript_id "ENSMUST00000238956.2"; gene_type "protein_coding"; gene_name "Kif1b"; transcript_type "protein_coding"; transcript_name "Kif1b-212"; exon_number 44; exon_id "ENSMUSE00001024568.2"; level 2; protein_id "ENSMUSP00000158941.2"; mgi_id "MGI:108426"; tag "inferred_exon_combination"; tag "basic"; havana_gene "OTTMUSG00000010170.1"; havana_transcript "OTTMUST00000182005.1";
chr4	HAVANA	CDS	149272048	149272287	0	-	0	gene_id "ENSMUSG00000063077.16"; transcript_id "ENSMUST00000238956.2"; gene_type "protein_coding"; gene_name "Kif1b"; transcript_type "protein_coding"; transcript_name "Kif1b-212"; exon_number 44; exon_id "ENSMUSE00001024568.2"; level 2; protein_id "ENSMUSP00000158941.2"; mgi_id "MGI:108426"; tag "inferred_exon_combination"; tag "basic"; havana_gene "OTTMUSG00000010170.1"; havana_transcript "OTTMUST00000182005.1";
chr4	HAVANA	exon	149272048	149272287	0	-	.	gene_id "ENSMUSG00000063077.16"; transcript_id "ENSMUST00000139123.8"; gene_type "protein_coding"; gene_name "Kif1b"; transcript_type "protein_coding"; transcript_name "Kif1b-207"; exon_number 7; exon_id "ENSMUSE00001024568.2"; level 2; protein_id "ENSMUSP00000120076.2"; transcript_support_level "1"; mgi_id "MGI:108426"; tag "mRNA_start_NF"; tag "cds_start_NF"; havana_gene "OTTMUSG00000010170.1"; havana_transcript "OTTMUST00000023652.1";
chr4	HAVANA	CDS	149272048	149272287	0	-	0	gene_id "ENSMUSG00000063077.16"; transcript_id "ENSMUST00000139123.8"; gene_type "protein_coding"; gene_name "Kif1b"; transcript_type "protein_coding"; transcript_name "Kif1b-207"; exon_number 7; exon_id "ENSMUSE00001024568.2"; level 2; protein_id "ENSMUSP00000120076.2"; transcript_support_level "1"; mgi_id "MGI:108426"; tag "mRNA_start_NF"; tag "cds_start_NF"; havana_gene "OTTMUSG00000010170.1"; havana_transcript "OTTMUST00000023652.1";
chr4	HAVANA	exon	149272048	149272287	0	-	.	gene_id "ENSMUSG00000063077.16"; transcript_id "ENSMUST00000055647.15"; gene_type "protein_coding"; gene_name "Kif1b"; transcript_type "protein_coding"; transcript_name "Kif1b-202"; exon_number 41; exon_id "ENSMUSE00001024568.2"; level 2; protein_id "ENSMUSP00000061472.9"; transcript_support_level "1"; mgi_id "MGI:108426"; tag "basic"; tag "CCDS"; ccdsid "CCDS18956.1"; havana_gene "OTTMUSG00000010170.1"; havana_transcript "OTTMUST00000023644.1";
chr4	HAVANA	CDS	149272048	149272287	0	-	0	gene_id "ENSMUSG00000063077.16"; transcript_id "ENSMUST00000055647.15"; gene_type "protein_coding"; gene_name "Kif1b"; transcript_type "protein_coding"; transcript_name "Kif1b-202"; exon_number 41; exon_id "ENSMUSE00001024568.2"; level 2; protein_id "ENSMUSP00000061472.9"; transcript_support_level "1"; mgi_id "MGI:108426"; tag "basic"; tag "CCDS"; ccdsid "CCDS18956.1"; havana_gene "OTTMUSG00000010170.1"; havana_transcript "OTTMUST00000023644.1";
chr4	HAVANA	exon	149272456	149272601	0	-	.	gene_id "ENSMUSG00000063077.16"; transcript_id "ENSMUST00000060537.13"; gene_type "protein_coding"; gene_name "Kif1b"; transcript_type "protein_coding"; transcript_name "Kif1b-203"; exon_number 42; exon_id "ENSMUSE00001021951.2"; level 2; protein_id "ENSMUSP00000056754.7"; transcript_support_level "1"; mgi_id "MGI:108426"; tag "basic"; tag "Ensembl_canonical"; tag "GENCODE_Primary"; tag "appris_principal_1"; tag "CCDS"; ccdsid "CCDS71521.1"; havana_gene "OTTMUSG00000010170.1"; havana_transcript "OTTMUST00000023642.1";
chr4	HAVANA	CDS	149272456	149272601	0	-	2	gene_id "ENSMUSG00000063077.16"; transcript_id "ENSMUST00000060537.13"; gene_type "protein_coding"; gene_name "Kif1b"; transcript_type "protein_coding"; transcript_name "Kif1b-203"; exon_number 42; exon_id "ENSMUSE00001021951.2"; level 2; protein_id "ENSMUSP00000056754.7"; transcript_support_level "1"; mgi_id "MGI:108426"; tag "basic"; tag "Ensembl_canonical"; tag "GENCODE_Primary"; tag "appris_principal_1"; tag "CCDS"; ccdsid "CCDS71521.1"; havana_gene "OTTMUSG00000010170.1"; havana_transcript "OTTMUST00000023642.1";
chr4	HAVANA	exon	149272456	149272601	0	-	.	gene_id "ENSMUSG00000063077.16"; transcript_id "ENSMUST00000238956.2"; gene_type "protein_coding"; gene_name "Kif1b"; transcript_type "protein_coding"; transcript_name "Kif1b-212"; exon_number 43; exon_id "ENSMUSE00001021951.2"; level 2; protein_id "ENSMUSP00000158941.2"; mgi_id "MGI:108426"; tag "inferred_exon_combination"; tag "basic"; havana_gene "OTTMUSG00000010170.1"; havana_transcript "OTTMUST00000182005.1";
chr4	HAVANA	CDS	149272456	149272601	0	-	2	gene_id "ENSMUSG00000063077.16"; transcript_id "ENSMUST00000238956.2"; gene_type "protein_coding"; gene_name "Kif1b"; transcript_type "protein_coding"; transcript_name "Kif1b-212"; exon_number 43; exon_id "ENSMUSE00001021951.2"; level 2; protein_id "ENSMUSP00000158941.2"; mgi_id "MGI:108426"; tag "inferred_exon_combination"; tag "basic"; havana_gene "OTTMUSG00000010170.1"; havana_transcript "OTTMUST00000182005.1";
chr4	HAVANA	exon	149272456	149272601	0	-	.	gene_id "ENSMUSG00000063077.16"; transcript_id "ENSMUST00000139123.8"; gene_type "protein_coding"; gene_name "Kif1b"; transcript_type "protein_coding"; transcript_name "Kif1b-207"; exon_number 6; exon_id "ENSMUSE00001021951.2"; level 2; protein_id "ENSMUSP00000120076.2"; transcript_support_level "1"; mgi_id "MGI:108426"; tag "mRNA_start_NF"; tag "cds_start_NF"; havana_gene "OTTMUSG00000010170.1"; havana_transcript "OTTMUST00000023652.1";
chr4	HAVANA	CDS	149272456	149272601	0	-	2	gene_id "ENSMUSG00000063077.16"; transcript_id "ENSMUST00000139123.8"; gene_type "protein_coding"; gene_name "Kif1b"; transcript_type "protein_coding"; transcript_name "Kif1b-207"; exon_number 6; exon_id "ENSMUSE00001021951.2"; level 2; protein_id "ENSMUSP00000120076.2"; transcript_support_level "1"; mgi_id "MGI:108426"; tag "mRNA_start_NF"; tag "cds_start_NF"; havana_gene "OTTMUSG00000010170.1"; havana_transcript "OTTMUST00000023652.1";
chr4	HAVANA	exon	149272456	149272601	0	-	.	gene_id "ENSMUSG00000063077.16"; transcript_id "ENSMUST00000055647.15"; gene_type "protein_coding"; gene_name "Kif1b"; transcript_type "protein_coding"; transcript_name "Kif1b-202"; exon_number 40; exon_id "ENSMUSE00001021951.2"; level 2; protein_id "ENSMUSP00000061472.9"; transcript_support_level "1"; mgi_id "MGI:108426"; tag "basic"; tag "CCDS"; ccdsid "CCDS18956.1"; havana_gene "OTTMUSG00000010170.1"; havana_transcript "OTTMUST00000023644.1";
chr4	HAVANA	CDS	149272456	149272601	0	-	2	gene_id "ENSMUSG00000063077.16"; transcript_id "ENSMUST00000055647.15"; gene_type "protein_coding"; gene_name "Kif1b"; transcript_type "protein_coding"; transcript_name "Kif1b-202"; exon_number 40; exon_id "ENSMUSE00001021951.2"; level 2; protein_id "ENSMUSP00000061472.9"; transcript_support_level "1"; mgi_id "MGI:108426"; tag "basic"; tag "CCDS"; ccdsid "CCDS18956.1"; havana_gene "OTTMUSG00000010170.1"; havana_transcript "OTTMUST00000023644.1";
chr4	HAVANA	exon	149274180	149274241	0	-	.	gene_id "ENSMUSG00000063077.16"; transcript_id "ENSMUST00000060537.13"; gene_type "protein_coding"; gene_name "Kif1b"; transcript_type "protein_coding"; transcript_name "Kif1b-203"; exon_number 41; exon_id "ENSMUSE00001061111.2"; level 2; protein_id "ENSMUSP00000056754.7"; transcript_support_level "1"; mgi_id "MGI:108426"; tag "basic"; tag "Ensembl_canonical"; tag "GENCODE_Primary"; tag "appris_principal_1"; tag "CCDS"; ccdsid "CCDS71521.1"; havana_gene "OTTMUSG00000010170.1"; havana_transcript "OTTMUST00000023642.1";
chr4	HAVANA	CDS	149274180	149274241	0	-	1	gene_id "ENSMUSG00000063077.16"; transcript_id "ENSMUST00000060537.13"; gene_type "protein_coding"; gene_name "Kif1b"; transcript_type "protein_coding"; transcript_name "Kif1b-203"; exon_number 41; exon_id "ENSMUSE00001061111.2"; level 2; protein_id "ENSMUSP00000056754.7"; transcript_support_level "1"; mgi_id "MGI:108426"; tag "basic"; tag "Ensembl_canonical"; tag "GENCODE_Primary"; tag "appris_principal_1"; tag "CCDS"; ccdsid "CCDS71521.1"; havana_gene "OTTMUSG00000010170.1"; havana_transcript "OTTMUST00000023642.1";
chr4	HAVANA	exon	149274180	149274241	0	-	.	gene_id "ENSMUSG00000063077.16"; transcript_id "ENSMUST00000238956.2"; gene_type "protein_coding"; gene_name "Kif1b"; transcript_type "protein_coding"; transcript_name "Kif1b-212"; exon_number 42; exon_id "ENSMUSE00001061111.2"; level 2; protein_id "ENSMUSP00000158941.2"; mgi_id "MGI:108426"; tag "inferred_exon_combination"; tag "basic"; havana_gene "OTTMUSG00000010170.1"; havana_transcript "OTTMUST00000182005.1";
chr4	HAVANA	CDS	149274180	149274241	0	-	1	gene_id "ENSMUSG00000063077.16"; transcript_id "ENSMUST00000238956.2"; gene_type "protein_coding"; gene_name "Kif1b"; transcript_type "protein_coding"; transcript_name "Kif1b-212"; exon_number 42; exon_id "ENSMUSE00001061111.2"; level 2; protein_id "ENSMUSP00000158941.2"; mgi_id "MGI:108426"; tag "inferred_exon_combination"; tag "basic"; havana_gene "OTTMUSG00000010170.1"; havana_transcript "OTTMUST00000182005.1";
chr4	HAVANA	exon	149274180	149274241	0	-	.	gene_id "ENSMUSG00000063077.16"; transcript_id "ENSMUST00000139123.8"; gene_type "protein_coding"; gene_name "Kif1b"; transcript_type "protein_coding"; transcript_name "Kif1b-207"; exon_number 5; exon_id "ENSMUSE00001061111.2"; level 2; protein_id "ENSMUSP00000120076.2"; transcript_support_level "1"; mgi_id "MGI:108426"; tag "mRNA_start_NF"; tag "cds_start_NF"; havana_gene "OTTMUSG00000010170.1"; havana_transcript "OTTMUST00000023652.1";
chr4	HAVANA	CDS	149274180	149274241	0	-	1	gene_id "ENSMUSG00000063077.16"; transcript_id "ENSMUST00000139123.8"; gene_type "protein_coding"; gene_name "Kif1b"; transcript_type "protein_coding"; transcript_name "Kif1b-207"; exon_number 5; exon_id "ENSMUSE00001061111.2"; level 2; protein_id "ENSMUSP00000120076.2"; transcript_support_level "1"; mgi_id "MGI:108426"; tag "mRNA_start_NF"; tag "cds_start_NF"; havana_gene "OTTMUSG00000010170.1"; havana_transcript "OTTMUST00000023652.1";
chr4	HAVANA	exon	149274180	149274241	0	-	.	gene_id "ENSMUSG00000063077.16"; transcript_id "ENSMUST00000055647.15"; gene_type "protein_coding"; gene_name "Kif1b"; transcript_type "protein_coding"; transcript_name "Kif1b-202"; exon_number 39; exon_id "ENSMUSE00001061111.2"; level 2; protein_id "ENSMUSP00000061472.9"; transcript_support_level "1"; mgi_id "MGI:108426"; tag "basic"; tag "CCDS"; ccdsid "CCDS18956.1"; havana_gene "OTTMUSG00000010170.1"; havana_transcript "OTTMUST00000023644.1";
chr4	HAVANA	CDS	149274180	149274241	0	-	1	gene_id "ENSMUSG00000063077.16"; transcript_id "ENSMUST00000055647.15"; gene_type "protein_coding"; gene_name "Kif1b"; transcript_type "protein_coding"; transcript_name "Kif1b-202"; exon_number 39; exon_id "ENSMUSE00001061111.2"; level 2; protein_id "ENSMUSP00000061472.9"; transcript_support_level "1"; mgi_id "MGI:108426"; tag "basic"; tag "CCDS"; ccdsid "CCDS18956.1"; havana_gene "OTTMUSG00000010170.1"; havana_transcript "OTTMUST00000023644.1";
chr4	HAVANA	exon	149275606	149275739	0	-	.	gene_id "ENSMUSG00000063077.16"; transcript_id "ENSMUST00000060537.13"; gene_type "protein_coding"; gene_name "Kif1b"; transcript_type "protein_coding"; transcript_name "Kif1b-203"; exon_number 40; exon_id "ENSMUSE00001000925.2"; level 2; protein_id "ENSMUSP00000056754.7"; transcript_support_level "1"; mgi_id "MGI:108426"; tag "basic"; tag "Ensembl_canonical"; tag "GENCODE_Primary"; tag "appris_principal_1"; tag "CCDS"; ccdsid "CCDS71521.1"; havana_gene "OTTMUSG00000010170.1"; havana_transcript "OTTMUST00000023642.1";
chr4	HAVANA	CDS	149275606	149275739	0	-	0	gene_id "ENSMUSG00000063077.16"; transcript_id "ENSMUST00000060537.13"; gene_type "protein_coding"; gene_name "Kif1b"; transcript_type "protein_coding"; transcript_name "Kif1b-203"; exon_number 40; exon_id "ENSMUSE00001000925.2"; level 2; protein_id "ENSMUSP00000056754.7"; transcript_support_level "1"; mgi_id "MGI:108426"; tag "basic"; tag "Ensembl_canonical"; tag "GENCODE_Primary"; tag "appris_principal_1"; tag "CCDS"; ccdsid "CCDS71521.1"; havana_gene "OTTMUSG00000010170.1"; havana_transcript "OTTMUST00000023642.1";
chr4	HAVANA	exon	149275606	149275739	0	-	.	gene_id "ENSMUSG00000063077.16"; transcript_id "ENSMUST00000238956.2"; gene_type "protein_coding"; gene_name "Kif1b"; transcript_type "protein_coding"; transcript_name "Kif1b-212"; exon_number 41; exon_id "ENSMUSE00001000925.2"; level 2; protein_id "ENSMUSP00000158941.2"; mgi_id "MGI:108426"; tag "inferred_exon_combination"; tag "basic"; havana_gene "OTTMUSG00000010170.1"; havana_transcript "OTTMUST00000182005.1";
chr4	HAVANA	CDS	149275606	149275739	0	-	0	gene_id "ENSMUSG00000063077.16"; transcript_id "ENSMUST00000238956.2"; gene_type "protein_coding"; gene_name "Kif1b"; transcript_type "protein_coding"; transcript_name "Kif1b-212"; exon_number 41; exon_id "ENSMUSE00001000925.2"; level 2; protein_id "ENSMUSP00000158941.2"; mgi_id "MGI:108426"; tag "inferred_exon_combination"; tag "basic"; havana_gene "OTTMUSG00000010170.1"; havana_transcript "OTTMUST00000182005.1";
chr4	HAVANA	exon	149275606	149275739	0	-	.	gene_id "ENSMUSG00000063077.16"; transcript_id "ENSMUST00000139123.8"; gene_type "protein_coding"; gene_name "Kif1b"; transcript_type "protein_coding"; transcript_name "Kif1b-207"; exon_number 4; exon_id "ENSMUSE00001000925.2"; level 2; protein_id "ENSMUSP00000120076.2"; transcript_support_level "1"; mgi_id "MGI:108426"; tag "mRNA_start_NF"; tag "cds_start_NF"; havana_gene "OTTMUSG00000010170.1"; havana_transcript "OTTMUST00000023652.1";
chr4	HAVANA	CDS	149275606	149275739	0	-	0	gene_id "ENSMUSG00000063077.16"; transcript_id "ENSMUST00000139123.8"; gene_type "protein_coding"; gene_name "Kif1b"; transcript_type "protein_coding"; transcript_name "Kif1b-207"; exon_number 4; exon_id "ENSMUSE00001000925.2"; level 2; protein_id "ENSMUSP00000120076.2"; transcript_support_level "1"; mgi_id "MGI:108426"; tag "mRNA_start_NF"; tag "cds_start_NF"; havana_gene "OTTMUSG00000010170.1"; havana_transcript "OTTMUST00000023652.1";
chr4	HAVANA	exon	149275606	149275739	0	-	.	gene_id "ENSMUSG00000063077.16"; transcript_id "ENSMUST00000055647.15"; gene_type "protein_coding"; gene_name "Kif1b"; transcript_type "protein_coding"; transcript_name "Kif1b-202"; exon_number 38; exon_id "ENSMUSE00001000925.2"; level 2; protein_id "ENSMUSP00000061472.9"; transcript_support_level "1"; mgi_id "MGI:108426"; tag "basic"; tag "CCDS"; ccdsid "CCDS18956.1"; havana_gene "OTTMUSG00000010170.1"; havana_transcript "OTTMUST00000023644.1";
chr4	HAVANA	CDS	149275606	149275739	0	-	0	gene_id "ENSMUSG00000063077.16"; transcript_id "ENSMUST00000055647.15"; gene_type "protein_coding"; gene_name "Kif1b"; transcript_type "protein_coding"; transcript_name "Kif1b-202"; exon_number 38; exon_id "ENSMUSE00001000925.2"; level 2; protein_id "ENSMUSP00000061472.9"; transcript_support_level "1"; mgi_id "MGI:108426"; tag "basic"; tag "CCDS"; ccdsid "CCDS18956.1"; havana_gene "OTTMUSG00000010170.1"; havana_transcript "OTTMUST00000023644.1";
chr4	HAVANA	exon	149277030	149277144	0	-	.	gene_id "ENSMUSG00000063077.16"; transcript_id "ENSMUST00000060537.13"; gene_type "protein_coding"; gene_name "Kif1b"; transcript_type "protein_coding"; transcript_name "Kif1b-203"; exon_number 39; exon_id "ENSMUSE00001092759.2"; level 2; protein_id "ENSMUSP00000056754.7"; transcript_support_level "1"; mgi_id "MGI:108426"; tag "basic"; tag "Ensembl_canonical"; tag "GENCODE_Primary"; tag "appris_principal_1"; tag "CCDS"; ccdsid "CCDS71521.1"; havana_gene "OTTMUSG00000010170.1"; havana_transcript "OTTMUST00000023642.1";
chr4	HAVANA	CDS	149277030	149277144	0	-	1	gene_id "ENSMUSG00000063077.16"; transcript_id "ENSMUST00000060537.13"; gene_type "protein_coding"; gene_name "Kif1b"; transcript_type "protein_coding"; transcript_name "Kif1b-203"; exon_number 39; exon_id "ENSMUSE00001092759.2"; level 2; protein_id "ENSMUSP00000056754.7"; transcript_support_level "1"; mgi_id "MGI:108426"; tag "basic"; tag "Ensembl_canonical"; tag "GENCODE_Primary"; tag "appris_principal_1"; tag "CCDS"; ccdsid "CCDS71521.1"; havana_gene "OTTMUSG00000010170.1"; havana_transcript "OTTMUST00000023642.1";
chr4	HAVANA	exon	149277030	149277144	0	-	.	gene_id "ENSMUSG00000063077.16"; transcript_id "ENSMUST00000238956.2"; gene_type "protein_coding"; gene_name "Kif1b"; transcript_type "protein_coding"; transcript_name "Kif1b-212"; exon_number 40; exon_id "ENSMUSE00001092759.2"; level 2; protein_id "ENSMUSP00000158941.2"; mgi_id "MGI:108426"; tag "inferred_exon_combination"; tag "basic"; havana_gene "OTTMUSG00000010170.1"; havana_transcript "OTTMUST00000182005.1";
chr4	HAVANA	CDS	149277030	149277144	0	-	1	gene_id "ENSMUSG00000063077.16"; transcript_id "ENSMUST00000238956.2"; gene_type "protein_coding"; gene_name "Kif1b"; transcript_type "protein_coding"; transcript_name "Kif1b-212"; exon_number 40; exon_id "ENSMUSE00001092759.2"; level 2; protein_id "ENSMUSP00000158941.2"; mgi_id "MGI:108426"; tag "inferred_exon_combination"; tag "basic"; havana_gene "OTTMUSG00000010170.1"; havana_transcript "OTTMUST00000182005.1";
chr4	HAVANA	exon	149277030	149277144	0	-	.	gene_id "ENSMUSG00000063077.16"; transcript_id "ENSMUST00000139123.8"; gene_type "protein_coding"; gene_name "Kif1b"; transcript_type "protein_coding"; transcript_name "Kif1b-207"; exon_number 3; exon_id "ENSMUSE00001092759.2"; level 2; protein_id "ENSMUSP00000120076.2"; transcript_support_level "1"; mgi_id "MGI:108426"; tag "mRNA_start_NF"; tag "cds_start_NF"; havana_gene "OTTMUSG00000010170.1"; havana_transcript "OTTMUST00000023652.1";
chr4	HAVANA	CDS	149277030	149277144	0	-	1	gene_id "ENSMUSG00000063077.16"; transcript_id "ENSMUST00000139123.8"; gene_type "protein_coding"; gene_name "Kif1b"; transcript_type "protein_coding"; transcript_name "Kif1b-207"; exon_number 3; exon_id "ENSMUSE00001092759.2"; level 2; protein_id "ENSMUSP00000120076.2"; transcript_support_level "1"; mgi_id "MGI:108426"; tag "mRNA_start_NF"; tag "cds_start_NF"; havana_gene "OTTMUSG00000010170.1"; havana_transcript "OTTMUST00000023652.1";
chr4	HAVANA	exon	149277030	149277144	0	-	.	gene_id "ENSMUSG00000063077.16"; transcript_id "ENSMUST00000055647.15"; gene_type "protein_coding"; gene_name "Kif1b"; transcript_type "protein_coding"; transcript_name "Kif1b-202"; exon_number 37; exon_id "ENSMUSE00001092759.2"; level 2; protein_id "ENSMUSP00000061472.9"; transcript_support_level "1"; mgi_id "MGI:108426"; tag "basic"; tag "CCDS"; ccdsid "CCDS18956.1"; havana_gene "OTTMUSG00000010170.1"; havana_transcript "OTTMUST00000023644.1";
chr4	HAVANA	CDS	149277030	149277144	0	-	1	gene_id "ENSMUSG00000063077.16"; transcript_id "ENSMUST00000055647.15"; gene_type "protein_coding"; gene_name "Kif1b"; transcript_type "protein_coding"; transcript_name "Kif1b-202"; exon_number 37; exon_id "ENSMUSE00001092759.2"; level 2; protein_id "ENSMUSP00000061472.9"; transcript_support_level "1"; mgi_id "MGI:108426"; tag "basic"; tag "CCDS"; ccdsid "CCDS18956.1"; havana_gene "OTTMUSG00000010170.1"; havana_transcript "OTTMUST00000023644.1";
chr4	HAVANA	exon	149279930	149279956	0	-	.	gene_id "ENSMUSG00000063077.16"; transcript_id "ENSMUST00000139123.8"; gene_type "protein_coding"; gene_name "Kif1b"; transcript_type "protein_coding"; transcript_name "Kif1b-207"; exon_number 2; exon_id "ENSMUSE00001038601.2"; level 2; protein_id "ENSMUSP00000120076.2"; transcript_support_level "1"; mgi_id "MGI:108426"; tag "mRNA_start_NF"; tag "cds_start_NF"; havana_gene "OTTMUSG00000010170.1"; havana_transcript "OTTMUST00000023652.1";
chr4	HAVANA	CDS	149279930	149279956	0	-	1	gene_id "ENSMUSG00000063077.16"; transcript_id "ENSMUST00000139123.8"; gene_type "protein_coding"; gene_name "Kif1b"; transcript_type "protein_coding"; transcript_name "Kif1b-207"; exon_number 2; exon_id "ENSMUSE00001038601.2"; level 2; protein_id "ENSMUSP00000120076.2"; transcript_support_level "1"; mgi_id "MGI:108426"; tag "mRNA_start_NF"; tag "cds_start_NF"; havana_gene "OTTMUSG00000010170.1"; havana_transcript "OTTMUST00000023652.1";
chr4	HAVANA	exon	149282889	149282951	0	-	.	gene_id "ENSMUSG00000063077.16"; transcript_id "ENSMUST00000139123.8"; gene_type "protein_coding"; gene_name "Kif1b"; transcript_type "protein_coding"; transcript_name "Kif1b-207"; exon_number 1; exon_id "ENSMUSE00001067545.2"; level 2; protein_id "ENSMUSP00000120076.2"; transcript_support_level "1"; mgi_id "MGI:108426"; tag "mRNA_start_NF"; tag "cds_start_NF"; havana_gene "OTTMUSG00000010170.1"; havana_transcript "OTTMUST00000023652.1";
chr4	HAVANA	CDS	149282889	149282951	0	-	1	gene_id "ENSMUSG00000063077.16"; transcript_id "ENSMUST00000139123.8"; gene_type "protein_coding"; gene_name "Kif1b"; transcript_type "protein_coding"; transcript_name "Kif1b-207"; exon_number 1; exon_id "ENSMUSE00001067545.2"; level 2; protein_id "ENSMUSP00000120076.2"; transcript_support_level "1"; mgi_id "MGI:108426"; tag "mRNA_start_NF"; tag "cds_start_NF"; havana_gene "OTTMUSG00000010170.1"; havana_transcript "OTTMUST00000023652.1";
chr4	HAVANA	exon	149282889	149282994	0	-	.	gene_id "ENSMUSG00000063077.16"; transcript_id "ENSMUST00000060537.13"; gene_type "protein_coding"; gene_name "Kif1b"; transcript_type "protein_coding"; transcript_name "Kif1b-203"; exon_number 38; exon_id "ENSMUSE00000326550.2"; level 2; protein_id "ENSMUSP00000056754.7"; transcript_support_level "1"; mgi_id "MGI:108426"; tag "basic"; tag "Ensembl_canonical"; tag "GENCODE_Primary"; tag "appris_principal_1"; tag "CCDS"; ccdsid "CCDS71521.1"; havana_gene "OTTMUSG00000010170.1"; havana_transcript "OTTMUST00000023642.1";
chr4	HAVANA	CDS	149282889	149282994	0	-	2	gene_id "ENSMUSG00000063077.16"; transcript_id "ENSMUST00000060537.13"; gene_type "protein_coding"; gene_name "Kif1b"; transcript_type "protein_coding"; transcript_name "Kif1b-203"; exon_number 38; exon_id "ENSMUSE00000326550.2"; level 2; protein_id "ENSMUSP00000056754.7"; transcript_support_level "1"; mgi_id "MGI:108426"; tag "basic"; tag "Ensembl_canonical"; tag "GENCODE_Primary"; tag "appris_principal_1"; tag "CCDS"; ccdsid "CCDS71521.1"; havana_gene "OTTMUSG00000010170.1"; havana_transcript "OTTMUST00000023642.1";
chr4	HAVANA	exon	149282889	149282994	0	-	.	gene_id "ENSMUSG00000063077.16"; transcript_id "ENSMUST00000238956.2"; gene_type "protein_coding"; gene_name "Kif1b"; transcript_type "protein_coding"; transcript_name "Kif1b-212"; exon_number 39; exon_id "ENSMUSE00000326550.2"; level 2; protein_id "ENSMUSP00000158941.2"; mgi_id "MGI:108426"; tag "inferred_exon_combination"; tag "basic"; havana_gene "OTTMUSG00000010170.1"; havana_transcript "OTTMUST00000182005.1";
chr4	HAVANA	CDS	149282889	149282994	0	-	2	gene_id "ENSMUSG00000063077.16"; transcript_id "ENSMUST00000238956.2"; gene_type "protein_coding"; gene_name "Kif1b"; transcript_type "protein_coding"; transcript_name "Kif1b-212"; exon_number 39; exon_id "ENSMUSE00000326550.2"; level 2; protein_id "ENSMUSP00000158941.2"; mgi_id "MGI:108426"; tag "inferred_exon_combination"; tag "basic"; havana_gene "OTTMUSG00000010170.1"; havana_transcript "OTTMUST00000182005.1";
chr4	HAVANA	exon	149282889	149282994	0	-	.	gene_id "ENSMUSG00000063077.16"; transcript_id "ENSMUST00000055647.15"; gene_type "protein_coding"; gene_name "Kif1b"; transcript_type "protein_coding"; transcript_name "Kif1b-202"; exon_number 36; exon_id "ENSMUSE00000326550.2"; level 2; protein_id "ENSMUSP00000061472.9"; transcript_support_level "1"; mgi_id "MGI:108426"; tag "basic"; tag "CCDS"; ccdsid "CCDS18956.1"; havana_gene "OTTMUSG00000010170.1"; havana_transcript "OTTMUST00000023644.1";
chr4	HAVANA	CDS	149282889	149282994	0	-	2	gene_id "ENSMUSG00000063077.16"; transcript_id "ENSMUST00000055647.15"; gene_type "protein_coding"; gene_name "Kif1b"; transcript_type "protein_coding"; transcript_name "Kif1b-202"; exon_number 36; exon_id "ENSMUSE00000326550.2"; level 2; protein_id "ENSMUSP00000061472.9"; transcript_support_level "1"; mgi_id "MGI:108426"; tag "basic"; tag "CCDS"; ccdsid "CCDS18956.1"; havana_gene "OTTMUSG00000010170.1"; havana_transcript "OTTMUST00000023644.1";
chr4	HAVANA	exon	149283715	149283799	0	-	.	gene_id "ENSMUSG00000063077.16"; transcript_id "ENSMUST00000060537.13"; gene_type "protein_coding"; gene_name "Kif1b"; transcript_type "protein_coding"; transcript_name "Kif1b-203"; exon_number 37; exon_id "ENSMUSE00000326556.2"; level 2; protein_id "ENSMUSP00000056754.7"; transcript_support_level "1"; mgi_id "MGI:108426"; tag "basic"; tag "Ensembl_canonical"; tag "GENCODE_Primary"; tag "appris_principal_1"; tag "CCDS"; ccdsid "CCDS71521.1"; havana_gene "OTTMUSG00000010170.1"; havana_transcript "OTTMUST00000023642.1";
chr4	HAVANA	CDS	149283715	149283799	0	-	0	gene_id "ENSMUSG00000063077.16"; transcript_id "ENSMUST00000060537.13"; gene_type "protein_coding"; gene_name "Kif1b"; transcript_type "protein_coding"; transcript_name "Kif1b-203"; exon_number 37; exon_id "ENSMUSE00000326556.2"; level 2; protein_id "ENSMUSP00000056754.7"; transcript_support_level "1"; mgi_id "MGI:108426"; tag "basic"; tag "Ensembl_canonical"; tag "GENCODE_Primary"; tag "appris_principal_1"; tag "CCDS"; ccdsid "CCDS71521.1"; havana_gene "OTTMUSG00000010170.1"; havana_transcript "OTTMUST00000023642.1";
chr4	HAVANA	exon	149283715	149283799	0	-	.	gene_id "ENSMUSG00000063077.16"; transcript_id "ENSMUST00000238956.2"; gene_type "protein_coding"; gene_name "Kif1b"; transcript_type "protein_coding"; transcript_name "Kif1b-212"; exon_number 38; exon_id "ENSMUSE00000326556.2"; level 2; protein_id "ENSMUSP00000158941.2"; mgi_id "MGI:108426"; tag "inferred_exon_combination"; tag "basic"; havana_gene "OTTMUSG00000010170.1"; havana_transcript "OTTMUST00000182005.1";
chr4	HAVANA	CDS	149283715	149283799	0	-	0	gene_id "ENSMUSG00000063077.16"; transcript_id "ENSMUST00000238956.2"; gene_type "protein_coding"; gene_name "Kif1b"; transcript_type "protein_coding"; transcript_name "Kif1b-212"; exon_number 38; exon_id "ENSMUSE00000326556.2"; level 2; protein_id "ENSMUSP00000158941.2"; mgi_id "MGI:108426"; tag "inferred_exon_combination"; tag "basic"; havana_gene "OTTMUSG00000010170.1"; havana_transcript "OTTMUST00000182005.1";
chr4	HAVANA	exon	149283715	149283799	0	-	.	gene_id "ENSMUSG00000063077.16"; transcript_id "ENSMUST00000055647.15"; gene_type "protein_coding"; gene_name "Kif1b"; transcript_type "protein_coding"; transcript_name "Kif1b-202"; exon_number 35; exon_id "ENSMUSE00000326556.2"; level 2; protein_id "ENSMUSP00000061472.9"; transcript_support_level "1"; mgi_id "MGI:108426"; tag "basic"; tag "CCDS"; ccdsid "CCDS18956.1"; havana_gene "OTTMUSG00000010170.1"; havana_transcript "OTTMUST00000023644.1";
chr4	HAVANA	CDS	149283715	149283799	0	-	0	gene_id "ENSMUSG00000063077.16"; transcript_id "ENSMUST00000055647.15"; gene_type "protein_coding"; gene_name "Kif1b"; transcript_type "protein_coding"; transcript_name "Kif1b-202"; exon_number 35; exon_id "ENSMUSE00000326556.2"; level 2; protein_id "ENSMUSP00000061472.9"; transcript_support_level "1"; mgi_id "MGI:108426"; tag "basic"; tag "CCDS"; ccdsid "CCDS18956.1"; havana_gene "OTTMUSG00000010170.1"; havana_transcript "OTTMUST00000023644.1";
chr4	HAVANA	exon	149286965	149287031	0	-	.	gene_id "ENSMUSG00000063077.16"; transcript_id "ENSMUST00000060537.13"; gene_type "protein_coding"; gene_name "Kif1b"; transcript_type "protein_coding"; transcript_name "Kif1b-203"; exon_number 36; exon_id "ENSMUSE00000326560.2"; level 2; protein_id "ENSMUSP00000056754.7"; transcript_support_level "1"; mgi_id "MGI:108426"; tag "basic"; tag "Ensembl_canonical"; tag "GENCODE_Primary"; tag "appris_principal_1"; tag "CCDS"; ccdsid "CCDS71521.1"; havana_gene "OTTMUSG00000010170.1"; havana_transcript "OTTMUST00000023642.1";
chr4	HAVANA	CDS	149286965	149287031	0	-	1	gene_id "ENSMUSG00000063077.16"; transcript_id "ENSMUST00000060537.13"; gene_type "protein_coding"; gene_name "Kif1b"; transcript_type "protein_coding"; transcript_name "Kif1b-203"; exon_number 36; exon_id "ENSMUSE00000326560.2"; level 2; protein_id "ENSMUSP00000056754.7"; transcript_support_level "1"; mgi_id "MGI:108426"; tag "basic"; tag "Ensembl_canonical"; tag "GENCODE_Primary"; tag "appris_principal_1"; tag "CCDS"; ccdsid "CCDS71521.1"; havana_gene "OTTMUSG00000010170.1"; havana_transcript "OTTMUST00000023642.1";
chr4	HAVANA	exon	149286965	149287031	0	-	.	gene_id "ENSMUSG00000063077.16"; transcript_id "ENSMUST00000238956.2"; gene_type "protein_coding"; gene_name "Kif1b"; transcript_type "protein_coding"; transcript_name "Kif1b-212"; exon_number 37; exon_id "ENSMUSE00000326560.2"; level 2; protein_id "ENSMUSP00000158941.2"; mgi_id "MGI:108426"; tag "inferred_exon_combination"; tag "basic"; havana_gene "OTTMUSG00000010170.1"; havana_transcript "OTTMUST00000182005.1";
chr4	HAVANA	CDS	149286965	149287031	0	-	1	gene_id "ENSMUSG00000063077.16"; transcript_id "ENSMUST00000238956.2"; gene_type "protein_coding"; gene_name "Kif1b"; transcript_type "protein_coding"; transcript_name "Kif1b-212"; exon_number 37; exon_id "ENSMUSE00000326560.2"; level 2; protein_id "ENSMUSP00000158941.2"; mgi_id "MGI:108426"; tag "inferred_exon_combination"; tag "basic"; havana_gene "OTTMUSG00000010170.1"; havana_transcript "OTTMUST00000182005.1";
chr4	HAVANA	exon	149286965	149287031	0	-	.	gene_id "ENSMUSG00000063077.16"; transcript_id "ENSMUST00000055647.15"; gene_type "protein_coding"; gene_name "Kif1b"; transcript_type "protein_coding"; transcript_name "Kif1b-202"; exon_number 34; exon_id "ENSMUSE00000326560.2"; level 2; protein_id "ENSMUSP00000061472.9"; transcript_support_level "1"; mgi_id "MGI:108426"; tag "basic"; tag "CCDS"; ccdsid "CCDS18956.1"; havana_gene "OTTMUSG00000010170.1"; havana_transcript "OTTMUST00000023644.1";
chr4	HAVANA	CDS	149286965	149287031	0	-	1	gene_id "ENSMUSG00000063077.16"; transcript_id "ENSMUST00000055647.15"; gene_type "protein_coding"; gene_name "Kif1b"; transcript_type "protein_coding"; transcript_name "Kif1b-202"; exon_number 34; exon_id "ENSMUSE00000326560.2"; level 2; protein_id "ENSMUSP00000061472.9"; transcript_support_level "1"; mgi_id "MGI:108426"; tag "basic"; tag "CCDS"; ccdsid "CCDS18956.1"; havana_gene "OTTMUSG00000010170.1"; havana_transcript "OTTMUST00000023644.1";
chr4	HAVANA	exon	149288643	149288751	0	-	.	gene_id "ENSMUSG00000063077.16"; transcript_id "ENSMUST00000060537.13"; gene_type "protein_coding"; gene_name "Kif1b"; transcript_type "protein_coding"; transcript_name "Kif1b-203"; exon_number 35; exon_id "ENSMUSE00000326564.2"; level 2; protein_id "ENSMUSP00000056754.7"; transcript_support_level "1"; mgi_id "MGI:108426"; tag "basic"; tag "Ensembl_canonical"; tag "GENCODE_Primary"; tag "appris_principal_1"; tag "CCDS"; ccdsid "CCDS71521.1"; havana_gene "OTTMUSG00000010170.1"; havana_transcript "OTTMUST00000023642.1";
chr4	HAVANA	CDS	149288643	149288751	0	-	2	gene_id "ENSMUSG00000063077.16"; transcript_id "ENSMUST00000060537.13"; gene_type "protein_coding"; gene_name "Kif1b"; transcript_type "protein_coding"; transcript_name "Kif1b-203"; exon_number 35; exon_id "ENSMUSE00000326564.2"; level 2; protein_id "ENSMUSP00000056754.7"; transcript_support_level "1"; mgi_id "MGI:108426"; tag "basic"; tag "Ensembl_canonical"; tag "GENCODE_Primary"; tag "appris_principal_1"; tag "CCDS"; ccdsid "CCDS71521.1"; havana_gene "OTTMUSG00000010170.1"; havana_transcript "OTTMUST00000023642.1";
chr4	HAVANA	exon	149288643	149288751	0	-	.	gene_id "ENSMUSG00000063077.16"; transcript_id "ENSMUST00000238956.2"; gene_type "protein_coding"; gene_name "Kif1b"; transcript_type "protein_coding"; transcript_name "Kif1b-212"; exon_number 36; exon_id "ENSMUSE00000326564.2"; level 2; protein_id "ENSMUSP00000158941.2"; mgi_id "MGI:108426"; tag "inferred_exon_combination"; tag "basic"; havana_gene "OTTMUSG00000010170.1"; havana_transcript "OTTMUST00000182005.1";
chr4	HAVANA	CDS	149288643	149288751	0	-	2	gene_id "ENSMUSG00000063077.16"; transcript_id "ENSMUST00000238956.2"; gene_type "protein_coding"; gene_name "Kif1b"; transcript_type "protein_coding"; transcript_name "Kif1b-212"; exon_number 36; exon_id "ENSMUSE00000326564.2"; level 2; protein_id "ENSMUSP00000158941.2"; mgi_id "MGI:108426"; tag "inferred_exon_combination"; tag "basic"; havana_gene "OTTMUSG00000010170.1"; havana_transcript "OTTMUST00000182005.1";
chr4	HAVANA	exon	149288643	149288751	0	-	.	gene_id "ENSMUSG00000063077.16"; transcript_id "ENSMUST00000055647.15"; gene_type "protein_coding"; gene_name "Kif1b"; transcript_type "protein_coding"; transcript_name "Kif1b-202"; exon_number 33; exon_id "ENSMUSE00000326564.2"; level 2; protein_id "ENSMUSP00000061472.9"; transcript_support_level "1"; mgi_id "MGI:108426"; tag "basic"; tag "CCDS"; ccdsid "CCDS18956.1"; havana_gene "OTTMUSG00000010170.1"; havana_transcript "OTTMUST00000023644.1";
chr4	HAVANA	CDS	149288643	149288751	0	-	2	gene_id "ENSMUSG00000063077.16"; transcript_id "ENSMUST00000055647.15"; gene_type "protein_coding"; gene_name "Kif1b"; transcript_type "protein_coding"; transcript_name "Kif1b-202"; exon_number 33; exon_id "ENSMUSE00000326564.2"; level 2; protein_id "ENSMUSP00000061472.9"; transcript_support_level "1"; mgi_id "MGI:108426"; tag "basic"; tag "CCDS"; ccdsid "CCDS18956.1"; havana_gene "OTTMUSG00000010170.1"; havana_transcript "OTTMUST00000023644.1";
chr4	HAVANA	exon	149290143	149290343	0	-	.	gene_id "ENSMUSG00000063077.16"; transcript_id "ENSMUST00000238956.2"; gene_type "protein_coding"; gene_name "Kif1b"; transcript_type "protein_coding"; transcript_name "Kif1b-212"; exon_number 35; exon_id "ENSMUSE00001465139.2"; level 2; protein_id "ENSMUSP00000158941.2"; mgi_id "MGI:108426"; tag "inferred_exon_combination"; tag "basic"; havana_gene "OTTMUSG00000010170.1"; havana_transcript "OTTMUST00000182005.1";
chr4	HAVANA	CDS	149290143	149290343	0	-	2	gene_id "ENSMUSG00000063077.16"; transcript_id "ENSMUST00000238956.2"; gene_type "protein_coding"; gene_name "Kif1b"; transcript_type "protein_coding"; transcript_name "Kif1b-212"; exon_number 35; exon_id "ENSMUSE00001465139.2"; level 2; protein_id "ENSMUSP00000158941.2"; mgi_id "MGI:108426"; tag "inferred_exon_combination"; tag "basic"; havana_gene "OTTMUSG00000010170.1"; havana_transcript "OTTMUST00000182005.1";
chr4	HAVANA	exon	149290788	149291230	0	-	.	gene_id "ENSMUSG00000063077.16"; transcript_id "ENSMUST00000154411.8"; gene_type "protein_coding"; gene_name "Kif1b"; transcript_type "retained_intron"; transcript_name "Kif1b-211"; exon_number 3; exon_id "ENSMUSE00000773388.2"; level 2; transcript_support_level "3"; mgi_id "MGI:108426"; havana_gene "OTTMUSG00000010170.1"; havana_transcript "OTTMUST00000023651.1";
chr4	HAVANA	transcript	149290788	149294556	0	-	.	gene_id "ENSMUSG00000063077.16"; transcript_id "ENSMUST00000154411.8"; gene_type "protein_coding"; gene_name "Kif1b"; transcript_type "retained_intron"; transcript_name "Kif1b-211"; level 2; transcript_support_level "3"; mgi_id "MGI:108426"; havana_gene "OTTMUSG00000010170.1"; havana_transcript "OTTMUST00000023651.1";
chr4	HAVANA	exon	149291175	149291230	0	-	.	gene_id "ENSMUSG00000063077.16"; transcript_id "ENSMUST00000060537.13"; gene_type "protein_coding"; gene_name "Kif1b"; transcript_type "protein_coding"; transcript_name "Kif1b-203"; exon_number 34; exon_id "ENSMUSE00000326569.2"; level 2; protein_id "ENSMUSP00000056754.7"; transcript_support_level "1"; mgi_id "MGI:108426"; tag "basic"; tag "Ensembl_canonical"; tag "GENCODE_Primary"; tag "appris_principal_1"; tag "CCDS"; ccdsid "CCDS71521.1"; havana_gene "OTTMUSG00000010170.1"; havana_transcript "OTTMUST00000023642.1";
chr4	HAVANA	CDS	149291175	149291230	0	-	1	gene_id "ENSMUSG00000063077.16"; transcript_id "ENSMUST00000060537.13"; gene_type "protein_coding"; gene_name "Kif1b"; transcript_type "protein_coding"; transcript_name "Kif1b-203"; exon_number 34; exon_id "ENSMUSE00000326569.2"; level 2; protein_id "ENSMUSP00000056754.7"; transcript_support_level "1"; mgi_id "MGI:108426"; tag "basic"; tag "Ensembl_canonical"; tag "GENCODE_Primary"; tag "appris_principal_1"; tag "CCDS"; ccdsid "CCDS71521.1"; havana_gene "OTTMUSG00000010170.1"; havana_transcript "OTTMUST00000023642.1";
chr4	HAVANA	exon	149291175	149291230	0	-	.	gene_id "ENSMUSG00000063077.16"; transcript_id "ENSMUST00000238956.2"; gene_type "protein_coding"; gene_name "Kif1b"; transcript_type "protein_coding"; transcript_name "Kif1b-212"; exon_number 34; exon_id "ENSMUSE00000326569.2"; level 2; protein_id "ENSMUSP00000158941.2"; mgi_id "MGI:108426"; tag "inferred_exon_combination"; tag "basic"; havana_gene "OTTMUSG00000010170.1"; havana_transcript "OTTMUST00000182005.1";
chr4	HAVANA	CDS	149291175	149291230	0	-	1	gene_id "ENSMUSG00000063077.16"; transcript_id "ENSMUST00000238956.2"; gene_type "protein_coding"; gene_name "Kif1b"; transcript_type "protein_coding"; transcript_name "Kif1b-212"; exon_number 34; exon_id "ENSMUSE00000326569.2"; level 2; protein_id "ENSMUSP00000158941.2"; mgi_id "MGI:108426"; tag "inferred_exon_combination"; tag "basic"; havana_gene "OTTMUSG00000010170.1"; havana_transcript "OTTMUST00000182005.1";
chr4	HAVANA	exon	149291175	149291230	0	-	.	gene_id "ENSMUSG00000063077.16"; transcript_id "ENSMUST00000055647.15"; gene_type "protein_coding"; gene_name "Kif1b"; transcript_type "protein_coding"; transcript_name "Kif1b-202"; exon_number 32; exon_id "ENSMUSE00000326569.2"; level 2; protein_id "ENSMUSP00000061472.9"; transcript_support_level "1"; mgi_id "MGI:108426"; tag "basic"; tag "CCDS"; ccdsid "CCDS18956.1"; havana_gene "OTTMUSG00000010170.1"; havana_transcript "OTTMUST00000023644.1";
chr4	HAVANA	CDS	149291175	149291230	0	-	1	gene_id "ENSMUSG00000063077.16"; transcript_id "ENSMUST00000055647.15"; gene_type "protein_coding"; gene_name "Kif1b"; transcript_type "protein_coding"; transcript_name "Kif1b-202"; exon_number 32; exon_id "ENSMUSE00000326569.2"; level 2; protein_id "ENSMUSP00000061472.9"; transcript_support_level "1"; mgi_id "MGI:108426"; tag "basic"; tag "CCDS"; ccdsid "CCDS18956.1"; havana_gene "OTTMUSG00000010170.1"; havana_transcript "OTTMUST00000023644.1";
chr4	HAVANA	exon	149291187	149291230	0	-	.	gene_id "ENSMUSG00000063077.16"; transcript_id "ENSMUST00000123593.2"; gene_type "protein_coding"; gene_name "Kif1b"; transcript_type "retained_intron"; transcript_name "Kif1b-204"; exon_number 5; exon_id "ENSMUSE00000736928.2"; level 2; transcript_support_level "3"; mgi_id "MGI:108426"; havana_gene "OTTMUSG00000010170.1"; havana_transcript "OTTMUST00000023650.1";
chr4	HAVANA	transcript	149291187	149298248	0	-	.	gene_id "ENSMUSG00000063077.16"; transcript_id "ENSMUST00000123593.2"; gene_type "protein_coding"; gene_name "Kif1b"; transcript_type "retained_intron"; transcript_name "Kif1b-204"; level 2; transcript_support_level "3"; mgi_id "MGI:108426"; havana_gene "OTTMUSG00000010170.1"; havana_transcript "OTTMUST00000023650.1";
chr4	HAVANA	exon	149292306	149292424	0	-	.	gene_id "ENSMUSG00000063077.16"; transcript_id "ENSMUST00000060537.13"; gene_type "protein_coding"; gene_name "Kif1b"; transcript_type "protein_coding"; transcript_name "Kif1b-203"; exon_number 33; exon_id "ENSMUSE00001296184.2"; level 2; protein_id "ENSMUSP00000056754.7"; transcript_support_level "1"; mgi_id "MGI:108426"; tag "basic"; tag "Ensembl_canonical"; tag "GENCODE_Primary"; tag "appris_principal_1"; tag "CCDS"; ccdsid "CCDS71521.1"; havana_gene "OTTMUSG00000010170.1"; havana_transcript "OTTMUST00000023642.1";
chr4	HAVANA	CDS	149292306	149292424	0	-	0	gene_id "ENSMUSG00000063077.16"; transcript_id "ENSMUST00000060537.13"; gene_type "protein_coding"; gene_name "Kif1b"; transcript_type "protein_coding"; transcript_name "Kif1b-203"; exon_number 33; exon_id "ENSMUSE00001296184.2"; level 2; protein_id "ENSMUSP00000056754.7"; transcript_support_level "1"; mgi_id "MGI:108426"; tag "basic"; tag "Ensembl_canonical"; tag "GENCODE_Primary"; tag "appris_principal_1"; tag "CCDS"; ccdsid "CCDS71521.1"; havana_gene "OTTMUSG00000010170.1"; havana_transcript "OTTMUST00000023642.1";
chr4	HAVANA	exon	149292306	149292424	0	-	.	gene_id "ENSMUSG00000063077.16"; transcript_id "ENSMUST00000238956.2"; gene_type "protein_coding"; gene_name "Kif1b"; transcript_type "protein_coding"; transcript_name "Kif1b-212"; exon_number 33; exon_id "ENSMUSE00001296184.2"; level 2; protein_id "ENSMUSP00000158941.2"; mgi_id "MGI:108426"; tag "inferred_exon_combination"; tag "basic"; havana_gene "OTTMUSG00000010170.1"; havana_transcript "OTTMUST00000182005.1";
chr4	HAVANA	CDS	149292306	149292424	0	-	0	gene_id "ENSMUSG00000063077.16"; transcript_id "ENSMUST00000238956.2"; gene_type "protein_coding"; gene_name "Kif1b"; transcript_type "protein_coding"; transcript_name "Kif1b-212"; exon_number 33; exon_id "ENSMUSE00001296184.2"; level 2; protein_id "ENSMUSP00000158941.2"; mgi_id "MGI:108426"; tag "inferred_exon_combination"; tag "basic"; havana_gene "OTTMUSG00000010170.1"; havana_transcript "OTTMUST00000182005.1";
chr4	HAVANA	exon	149292306	149292424	0	-	.	gene_id "ENSMUSG00000063077.16"; transcript_id "ENSMUST00000055647.15"; gene_type "protein_coding"; gene_name "Kif1b"; transcript_type "protein_coding"; transcript_name "Kif1b-202"; exon_number 31; exon_id "ENSMUSE00001296184.2"; level 2; protein_id "ENSMUSP00000061472.9"; transcript_support_level "1"; mgi_id "MGI:108426"; tag "basic"; tag "CCDS"; ccdsid "CCDS18956.1"; havana_gene "OTTMUSG00000010170.1"; havana_transcript "OTTMUST00000023644.1";
chr4	HAVANA	CDS	149292306	149292424	0	-	0	gene_id "ENSMUSG00000063077.16"; transcript_id "ENSMUST00000055647.15"; gene_type "protein_coding"; gene_name "Kif1b"; transcript_type "protein_coding"; transcript_name "Kif1b-202"; exon_number 31; exon_id "ENSMUSE00001296184.2"; level 2; protein_id "ENSMUSP00000061472.9"; transcript_support_level "1"; mgi_id "MGI:108426"; tag "basic"; tag "CCDS"; ccdsid "CCDS18956.1"; havana_gene "OTTMUSG00000010170.1"; havana_transcript "OTTMUST00000023644.1";
chr4	HAVANA	exon	149292306	149292424	0	-	.	gene_id "ENSMUSG00000063077.16"; transcript_id "ENSMUST00000154411.8"; gene_type "protein_coding"; gene_name "Kif1b"; transcript_type "retained_intron"; transcript_name "Kif1b-211"; exon_number 2; exon_id "ENSMUSE00001214062.2"; level 2; transcript_support_level "3"; mgi_id "MGI:108426"; havana_gene "OTTMUSG00000010170.1"; havana_transcript "OTTMUST00000023651.1";
chr4	HAVANA	exon	149292306	149292424	0	-	.	gene_id "ENSMUSG00000063077.16"; transcript_id "ENSMUST00000123593.2"; gene_type "protein_coding"; gene_name "Kif1b"; transcript_type "retained_intron"; transcript_name "Kif1b-204"; exon_number 4; exon_id "ENSMUSE00001214062.2"; level 2; transcript_support_level "3"; mgi_id "MGI:108426"; havana_gene "OTTMUSG00000010170.1"; havana_transcript "OTTMUST00000023650.1";
chr4	HAVANA	exon	149294499	149294556	0	-	.	gene_id "ENSMUSG00000063077.16"; transcript_id "ENSMUST00000154411.8"; gene_type "protein_coding"; gene_name "Kif1b"; transcript_type "retained_intron"; transcript_name "Kif1b-211"; exon_number 1; exon_id "ENSMUSE00000807767.2"; level 2; transcript_support_level "3"; mgi_id "MGI:108426"; havana_gene "OTTMUSG00000010170.1"; havana_transcript "OTTMUST00000023651.1";
chr4	HAVANA	exon	149294499	149294589	0	-	.	gene_id "ENSMUSG00000063077.16"; transcript_id "ENSMUST00000060537.13"; gene_type "protein_coding"; gene_name "Kif1b"; transcript_type "protein_coding"; transcript_name "Kif1b-203"; exon_number 32; exon_id "ENSMUSE00001301923.2"; level 2; protein_id "ENSMUSP00000056754.7"; transcript_support_level "1"; mgi_id "MGI:108426"; tag "basic"; tag "Ensembl_canonical"; tag "GENCODE_Primary"; tag "appris_principal_1"; tag "CCDS"; ccdsid "CCDS71521.1"; havana_gene "OTTMUSG00000010170.1"; havana_transcript "OTTMUST00000023642.1";
chr4	HAVANA	CDS	149294499	149294589	0	-	1	gene_id "ENSMUSG00000063077.16"; transcript_id "ENSMUST00000060537.13"; gene_type "protein_coding"; gene_name "Kif1b"; transcript_type "protein_coding"; transcript_name "Kif1b-203"; exon_number 32; exon_id "ENSMUSE00001301923.2"; level 2; protein_id "ENSMUSP00000056754.7"; transcript_support_level "1"; mgi_id "MGI:108426"; tag "basic"; tag "Ensembl_canonical"; tag "GENCODE_Primary"; tag "appris_principal_1"; tag "CCDS"; ccdsid "CCDS71521.1"; havana_gene "OTTMUSG00000010170.1"; havana_transcript "OTTMUST00000023642.1";
chr4	HAVANA	exon	149294499	149294589	0	-	.	gene_id "ENSMUSG00000063077.16"; transcript_id "ENSMUST00000238956.2"; gene_type "protein_coding"; gene_name "Kif1b"; transcript_type "protein_coding"; transcript_name "Kif1b-212"; exon_number 32; exon_id "ENSMUSE00001301923.2"; level 2; protein_id "ENSMUSP00000158941.2"; mgi_id "MGI:108426"; tag "inferred_exon_combination"; tag "basic"; havana_gene "OTTMUSG00000010170.1"; havana_transcript "OTTMUST00000182005.1";
chr4	HAVANA	CDS	149294499	149294589	0	-	1	gene_id "ENSMUSG00000063077.16"; transcript_id "ENSMUST00000238956.2"; gene_type "protein_coding"; gene_name "Kif1b"; transcript_type "protein_coding"; transcript_name "Kif1b-212"; exon_number 32; exon_id "ENSMUSE00001301923.2"; level 2; protein_id "ENSMUSP00000158941.2"; mgi_id "MGI:108426"; tag "inferred_exon_combination"; tag "basic"; havana_gene "OTTMUSG00000010170.1"; havana_transcript "OTTMUST00000182005.1";
chr4	HAVANA	exon	149294499	149294589	0	-	.	gene_id "ENSMUSG00000063077.16"; transcript_id "ENSMUST00000055647.15"; gene_type "protein_coding"; gene_name "Kif1b"; transcript_type "protein_coding"; transcript_name "Kif1b-202"; exon_number 30; exon_id "ENSMUSE00001301923.2"; level 2; protein_id "ENSMUSP00000061472.9"; transcript_support_level "1"; mgi_id "MGI:108426"; tag "basic"; tag "CCDS"; ccdsid "CCDS18956.1"; havana_gene "OTTMUSG00000010170.1"; havana_transcript "OTTMUST00000023644.1";
chr4	HAVANA	CDS	149294499	149294589	0	-	1	gene_id "ENSMUSG00000063077.16"; transcript_id "ENSMUST00000055647.15"; gene_type "protein_coding"; gene_name "Kif1b"; transcript_type "protein_coding"; transcript_name "Kif1b-202"; exon_number 30; exon_id "ENSMUSE00001301923.2"; level 2; protein_id "ENSMUSP00000061472.9"; transcript_support_level "1"; mgi_id "MGI:108426"; tag "basic"; tag "CCDS"; ccdsid "CCDS18956.1"; havana_gene "OTTMUSG00000010170.1"; havana_transcript "OTTMUST00000023644.1";
chr4	HAVANA	exon	149294499	149294589	0	-	.	gene_id "ENSMUSG00000063077.16"; transcript_id "ENSMUST00000123593.2"; gene_type "protein_coding"; gene_name "Kif1b"; transcript_type "retained_intron"; transcript_name "Kif1b-204"; exon_number 3; exon_id "ENSMUSE00001233669.2"; level 2; transcript_support_level "3"; mgi_id "MGI:108426"; havana_gene "OTTMUSG00000010170.1"; havana_transcript "OTTMUST00000023650.1";
chr4	HAVANA	exon	149297753	149297915	0	-	.	gene_id "ENSMUSG00000063077.16"; transcript_id "ENSMUST00000060537.13"; gene_type "protein_coding"; gene_name "Kif1b"; transcript_type "protein_coding"; transcript_name "Kif1b-203"; exon_number 31; exon_id "ENSMUSE00001224741.2"; level 2; protein_id "ENSMUSP00000056754.7"; transcript_support_level "1"; mgi_id "MGI:108426"; tag "basic"; tag "Ensembl_canonical"; tag "GENCODE_Primary"; tag "appris_principal_1"; tag "CCDS"; ccdsid "CCDS71521.1"; havana_gene "OTTMUSG00000010170.1"; havana_transcript "OTTMUST00000023642.1";
chr4	HAVANA	CDS	149297753	149297915	0	-	2	gene_id "ENSMUSG00000063077.16"; transcript_id "ENSMUST00000060537.13"; gene_type "protein_coding"; gene_name "Kif1b"; transcript_type "protein_coding"; transcript_name "Kif1b-203"; exon_number 31; exon_id "ENSMUSE00001224741.2"; level 2; protein_id "ENSMUSP00000056754.7"; transcript_support_level "1"; mgi_id "MGI:108426"; tag "basic"; tag "Ensembl_canonical"; tag "GENCODE_Primary"; tag "appris_principal_1"; tag "CCDS"; ccdsid "CCDS71521.1"; havana_gene "OTTMUSG00000010170.1"; havana_transcript "OTTMUST00000023642.1";
chr4	HAVANA	exon	149297753	149297915	0	-	.	gene_id "ENSMUSG00000063077.16"; transcript_id "ENSMUST00000238956.2"; gene_type "protein_coding"; gene_name "Kif1b"; transcript_type "protein_coding"; transcript_name "Kif1b-212"; exon_number 31; exon_id "ENSMUSE00001224741.2"; level 2; protein_id "ENSMUSP00000158941.2"; mgi_id "MGI:108426"; tag "inferred_exon_combination"; tag "basic"; havana_gene "OTTMUSG00000010170.1"; havana_transcript "OTTMUST00000182005.1";
chr4	HAVANA	CDS	149297753	149297915	0	-	2	gene_id "ENSMUSG00000063077.16"; transcript_id "ENSMUST00000238956.2"; gene_type "protein_coding"; gene_name "Kif1b"; transcript_type "protein_coding"; transcript_name "Kif1b-212"; exon_number 31; exon_id "ENSMUSE00001224741.2"; level 2; protein_id "ENSMUSP00000158941.2"; mgi_id "MGI:108426"; tag "inferred_exon_combination"; tag "basic"; havana_gene "OTTMUSG00000010170.1"; havana_transcript "OTTMUST00000182005.1";
chr4	HAVANA	exon	149297753	149297915	0	-	.	gene_id "ENSMUSG00000063077.16"; transcript_id "ENSMUST00000055647.15"; gene_type "protein_coding"; gene_name "Kif1b"; transcript_type "protein_coding"; transcript_name "Kif1b-202"; exon_number 29; exon_id "ENSMUSE00001224741.2"; level 2; protein_id "ENSMUSP00000061472.9"; transcript_support_level "1"; mgi_id "MGI:108426"; tag "basic"; tag "CCDS"; ccdsid "CCDS18956.1"; havana_gene "OTTMUSG00000010170.1"; havana_transcript "OTTMUST00000023644.1";
chr4	HAVANA	CDS	149297753	149297915	0	-	2	gene_id "ENSMUSG00000063077.16"; transcript_id "ENSMUST00000055647.15"; gene_type "protein_coding"; gene_name "Kif1b"; transcript_type "protein_coding"; transcript_name "Kif1b-202"; exon_number 29; exon_id "ENSMUSE00001224741.2"; level 2; protein_id "ENSMUSP00000061472.9"; transcript_support_level "1"; mgi_id "MGI:108426"; tag "basic"; tag "CCDS"; ccdsid "CCDS18956.1"; havana_gene "OTTMUSG00000010170.1"; havana_transcript "OTTMUST00000023644.1";
chr4	HAVANA	exon	149297753	149297915	0	-	.	gene_id "ENSMUSG00000063077.16"; transcript_id "ENSMUST00000123593.2"; gene_type "protein_coding"; gene_name "Kif1b"; transcript_type "retained_intron"; transcript_name "Kif1b-204"; exon_number 2; exon_id "ENSMUSE00001288556.2"; level 2; transcript_support_level "3"; mgi_id "MGI:108426"; havana_gene "OTTMUSG00000010170.1"; havana_transcript "OTTMUST00000023650.1";
chr4	HAVANA	exon	149298080	149298209	0	-	.	gene_id "ENSMUSG00000063077.16"; transcript_id "ENSMUST00000060537.13"; gene_type "protein_coding"; gene_name "Kif1b"; transcript_type "protein_coding"; transcript_name "Kif1b-203"; exon_number 30; exon_id "ENSMUSE00000326588.2"; level 2; protein_id "ENSMUSP00000056754.7"; transcript_support_level "1"; mgi_id "MGI:108426"; tag "basic"; tag "Ensembl_canonical"; tag "GENCODE_Primary"; tag "appris_principal_1"; tag "CCDS"; ccdsid "CCDS71521.1"; havana_gene "OTTMUSG00000010170.1"; havana_transcript "OTTMUST00000023642.1";
chr4	HAVANA	CDS	149298080	149298209	0	-	0	gene_id "ENSMUSG00000063077.16"; transcript_id "ENSMUST00000060537.13"; gene_type "protein_coding"; gene_name "Kif1b"; transcript_type "protein_coding"; transcript_name "Kif1b-203"; exon_number 30; exon_id "ENSMUSE00000326588.2"; level 2; protein_id "ENSMUSP00000056754.7"; transcript_support_level "1"; mgi_id "MGI:108426"; tag "basic"; tag "Ensembl_canonical"; tag "GENCODE_Primary"; tag "appris_principal_1"; tag "CCDS"; ccdsid "CCDS71521.1"; havana_gene "OTTMUSG00000010170.1"; havana_transcript "OTTMUST00000023642.1";
chr4	HAVANA	exon	149298080	149298209	0	-	.	gene_id "ENSMUSG00000063077.16"; transcript_id "ENSMUST00000238956.2"; gene_type "protein_coding"; gene_name "Kif1b"; transcript_type "protein_coding"; transcript_name "Kif1b-212"; exon_number 30; exon_id "ENSMUSE00000326588.2"; level 2; protein_id "ENSMUSP00000158941.2"; mgi_id "MGI:108426"; tag "inferred_exon_combination"; tag "basic"; havana_gene "OTTMUSG00000010170.1"; havana_transcript "OTTMUST00000182005.1";
chr4	HAVANA	CDS	149298080	149298209	0	-	0	gene_id "ENSMUSG00000063077.16"; transcript_id "ENSMUST00000238956.2"; gene_type "protein_coding"; gene_name "Kif1b"; transcript_type "protein_coding"; transcript_name "Kif1b-212"; exon_number 30; exon_id "ENSMUSE00000326588.2"; level 2; protein_id "ENSMUSP00000158941.2"; mgi_id "MGI:108426"; tag "inferred_exon_combination"; tag "basic"; havana_gene "OTTMUSG00000010170.1"; havana_transcript "OTTMUST00000182005.1";
chr4	HAVANA	exon	149298080	149298209	0	-	.	gene_id "ENSMUSG00000063077.16"; transcript_id "ENSMUST00000055647.15"; gene_type "protein_coding"; gene_name "Kif1b"; transcript_type "protein_coding"; transcript_name "Kif1b-202"; exon_number 28; exon_id "ENSMUSE00000326588.2"; level 2; protein_id "ENSMUSP00000061472.9"; transcript_support_level "1"; mgi_id "MGI:108426"; tag "basic"; tag "CCDS"; ccdsid "CCDS18956.1"; havana_gene "OTTMUSG00000010170.1"; havana_transcript "OTTMUST00000023644.1";
chr4	HAVANA	CDS	149298080	149298209	0	-	0	gene_id "ENSMUSG00000063077.16"; transcript_id "ENSMUST00000055647.15"; gene_type "protein_coding"; gene_name "Kif1b"; transcript_type "protein_coding"; transcript_name "Kif1b-202"; exon_number 28; exon_id "ENSMUSE00000326588.2"; level 2; protein_id "ENSMUSP00000061472.9"; transcript_support_level "1"; mgi_id "MGI:108426"; tag "basic"; tag "CCDS"; ccdsid "CCDS18956.1"; havana_gene "OTTMUSG00000010170.1"; havana_transcript "OTTMUST00000023644.1";
chr4	HAVANA	exon	149298080	149298248	0	-	.	gene_id "ENSMUSG00000063077.16"; transcript_id "ENSMUST00000123593.2"; gene_type "protein_coding"; gene_name "Kif1b"; transcript_type "retained_intron"; transcript_name "Kif1b-204"; exon_number 1; exon_id "ENSMUSE00000760292.2"; level 2; transcript_support_level "3"; mgi_id "MGI:108426"; havana_gene "OTTMUSG00000010170.1"; havana_transcript "OTTMUST00000023650.1";
chr4	HAVANA	exon	149298536	149298621	0	-	.	gene_id "ENSMUSG00000063077.16"; transcript_id "ENSMUST00000060537.13"; gene_type "protein_coding"; gene_name "Kif1b"; transcript_type "protein_coding"; transcript_name "Kif1b-203"; exon_number 29; exon_id "ENSMUSE00000326591.2"; level 2; protein_id "ENSMUSP00000056754.7"; transcript_support_level "1"; mgi_id "MGI:108426"; tag "basic"; tag "Ensembl_canonical"; tag "GENCODE_Primary"; tag "appris_principal_1"; tag "CCDS"; ccdsid "CCDS71521.1"; havana_gene "OTTMUSG00000010170.1"; havana_transcript "OTTMUST00000023642.1";
chr4	HAVANA	CDS	149298536	149298621	0	-	2	gene_id "ENSMUSG00000063077.16"; transcript_id "ENSMUST00000060537.13"; gene_type "protein_coding"; gene_name "Kif1b"; transcript_type "protein_coding"; transcript_name "Kif1b-203"; exon_number 29; exon_id "ENSMUSE00000326591.2"; level 2; protein_id "ENSMUSP00000056754.7"; transcript_support_level "1"; mgi_id "MGI:108426"; tag "basic"; tag "Ensembl_canonical"; tag "GENCODE_Primary"; tag "appris_principal_1"; tag "CCDS"; ccdsid "CCDS71521.1"; havana_gene "OTTMUSG00000010170.1"; havana_transcript "OTTMUST00000023642.1";
chr4	HAVANA	exon	149298536	149298621	0	-	.	gene_id "ENSMUSG00000063077.16"; transcript_id "ENSMUST00000238956.2"; gene_type "protein_coding"; gene_name "Kif1b"; transcript_type "protein_coding"; transcript_name "Kif1b-212"; exon_number 29; exon_id "ENSMUSE00000326591.2"; level 2; protein_id "ENSMUSP00000158941.2"; mgi_id "MGI:108426"; tag "inferred_exon_combination"; tag "basic"; havana_gene "OTTMUSG00000010170.1"; havana_transcript "OTTMUST00000182005.1";
chr4	HAVANA	CDS	149298536	149298621	0	-	2	gene_id "ENSMUSG00000063077.16"; transcript_id "ENSMUST00000238956.2"; gene_type "protein_coding"; gene_name "Kif1b"; transcript_type "protein_coding"; transcript_name "Kif1b-212"; exon_number 29; exon_id "ENSMUSE00000326591.2"; level 2; protein_id "ENSMUSP00000158941.2"; mgi_id "MGI:108426"; tag "inferred_exon_combination"; tag "basic"; havana_gene "OTTMUSG00000010170.1"; havana_transcript "OTTMUST00000182005.1";
chr4	HAVANA	exon	149298536	149298621	0	-	.	gene_id "ENSMUSG00000063077.16"; transcript_id "ENSMUST00000055647.15"; gene_type "protein_coding"; gene_name "Kif1b"; transcript_type "protein_coding"; transcript_name "Kif1b-202"; exon_number 27; exon_id "ENSMUSE00000326591.2"; level 2; protein_id "ENSMUSP00000061472.9"; transcript_support_level "1"; mgi_id "MGI:108426"; tag "basic"; tag "CCDS"; ccdsid "CCDS18956.1"; havana_gene "OTTMUSG00000010170.1"; havana_transcript "OTTMUST00000023644.1";
chr4	HAVANA	CDS	149298536	149298621	0	-	2	gene_id "ENSMUSG00000063077.16"; transcript_id "ENSMUST00000055647.15"; gene_type "protein_coding"; gene_name "Kif1b"; transcript_type "protein_coding"; transcript_name "Kif1b-202"; exon_number 27; exon_id "ENSMUSE00000326591.2"; level 2; protein_id "ENSMUSP00000061472.9"; transcript_support_level "1"; mgi_id "MGI:108426"; tag "basic"; tag "CCDS"; ccdsid "CCDS18956.1"; havana_gene "OTTMUSG00000010170.1"; havana_transcript "OTTMUST00000023644.1";
chr4	HAVANA	exon	149299364	149299482	0	-	.	gene_id "ENSMUSG00000063077.16"; transcript_id "ENSMUST00000060537.13"; gene_type "protein_coding"; gene_name "Kif1b"; transcript_type "protein_coding"; transcript_name "Kif1b-203"; exon_number 28; exon_id "ENSMUSE00000523873.2"; level 2; protein_id "ENSMUSP00000056754.7"; transcript_support_level "1"; mgi_id "MGI:108426"; tag "basic"; tag "Ensembl_canonical"; tag "GENCODE_Primary"; tag "appris_principal_1"; tag "CCDS"; ccdsid "CCDS71521.1"; havana_gene "OTTMUSG00000010170.1"; havana_transcript "OTTMUST00000023642.1";
chr4	HAVANA	CDS	149299364	149299482	0	-	1	gene_id "ENSMUSG00000063077.16"; transcript_id "ENSMUST00000060537.13"; gene_type "protein_coding"; gene_name "Kif1b"; transcript_type "protein_coding"; transcript_name "Kif1b-203"; exon_number 28; exon_id "ENSMUSE00000523873.2"; level 2; protein_id "ENSMUSP00000056754.7"; transcript_support_level "1"; mgi_id "MGI:108426"; tag "basic"; tag "Ensembl_canonical"; tag "GENCODE_Primary"; tag "appris_principal_1"; tag "CCDS"; ccdsid "CCDS71521.1"; havana_gene "OTTMUSG00000010170.1"; havana_transcript "OTTMUST00000023642.1";
chr4	HAVANA	exon	149299364	149299482	0	-	.	gene_id "ENSMUSG00000063077.16"; transcript_id "ENSMUST00000238956.2"; gene_type "protein_coding"; gene_name "Kif1b"; transcript_type "protein_coding"; transcript_name "Kif1b-212"; exon_number 28; exon_id "ENSMUSE00000523873.2"; level 2; protein_id "ENSMUSP00000158941.2"; mgi_id "MGI:108426"; tag "inferred_exon_combination"; tag "basic"; havana_gene "OTTMUSG00000010170.1"; havana_transcript "OTTMUST00000182005.1";
chr4	HAVANA	CDS	149299364	149299482	0	-	1	gene_id "ENSMUSG00000063077.16"; transcript_id "ENSMUST00000238956.2"; gene_type "protein_coding"; gene_name "Kif1b"; transcript_type "protein_coding"; transcript_name "Kif1b-212"; exon_number 28; exon_id "ENSMUSE00000523873.2"; level 2; protein_id "ENSMUSP00000158941.2"; mgi_id "MGI:108426"; tag "inferred_exon_combination"; tag "basic"; havana_gene "OTTMUSG00000010170.1"; havana_transcript "OTTMUST00000182005.1";
chr4	HAVANA	exon	149299364	149299482	0	-	.	gene_id "ENSMUSG00000063077.16"; transcript_id "ENSMUST00000055647.15"; gene_type "protein_coding"; gene_name "Kif1b"; transcript_type "protein_coding"; transcript_name "Kif1b-202"; exon_number 26; exon_id "ENSMUSE00000523873.2"; level 2; protein_id "ENSMUSP00000061472.9"; transcript_support_level "1"; mgi_id "MGI:108426"; tag "basic"; tag "CCDS"; ccdsid "CCDS18956.1"; havana_gene "OTTMUSG00000010170.1"; havana_transcript "OTTMUST00000023644.1";
chr4	HAVANA	CDS	149299364	149299482	0	-	1	gene_id "ENSMUSG00000063077.16"; transcript_id "ENSMUST00000055647.15"; gene_type "protein_coding"; gene_name "Kif1b"; transcript_type "protein_coding"; transcript_name "Kif1b-202"; exon_number 26; exon_id "ENSMUSE00000523873.2"; level 2; protein_id "ENSMUSP00000061472.9"; transcript_support_level "1"; mgi_id "MGI:108426"; tag "basic"; tag "CCDS"; ccdsid "CCDS18956.1"; havana_gene "OTTMUSG00000010170.1"; havana_transcript "OTTMUST00000023644.1";
chr4	HAVANA	exon	149299429	149299482	0	-	.	gene_id "ENSMUSG00000063077.16"; transcript_id "ENSMUST00000133526.2"; gene_type "protein_coding"; gene_name "Kif1b"; transcript_type "retained_intron"; transcript_name "Kif1b-206"; exon_number 4; exon_id "ENSMUSE00000782209.2"; level 2; transcript_support_level "3"; mgi_id "MGI:108426"; havana_gene "OTTMUSG00000010170.1"; havana_transcript "OTTMUST00000023649.1";
chr4	HAVANA	transcript	149299429	149307975	0	-	.	gene_id "ENSMUSG00000063077.16"; transcript_id "ENSMUST00000133526.2"; gene_type "protein_coding"; gene_name "Kif1b"; transcript_type "retained_intron"; transcript_name "Kif1b-206"; level 2; transcript_support_level "3"; mgi_id "MGI:108426"; havana_gene "OTTMUSG00000010170.1"; havana_transcript "OTTMUST00000023649.1";
chr4	HAVANA	exon	149304999	149305247	0	-	.	gene_id "ENSMUSG00000063077.16"; transcript_id "ENSMUST00000060537.13"; gene_type "protein_coding"; gene_name "Kif1b"; transcript_type "protein_coding"; transcript_name "Kif1b-203"; exon_number 27; exon_id "ENSMUSE00001287630.2"; level 2; protein_id "ENSMUSP00000056754.7"; transcript_support_level "1"; mgi_id "MGI:108426"; tag "basic"; tag "Ensembl_canonical"; tag "GENCODE_Primary"; tag "appris_principal_1"; tag "CCDS"; ccdsid "CCDS71521.1"; havana_gene "OTTMUSG00000010170.1"; havana_transcript "OTTMUST00000023642.1";
chr4	HAVANA	CDS	149304999	149305247	0	-	1	gene_id "ENSMUSG00000063077.16"; transcript_id "ENSMUST00000060537.13"; gene_type "protein_coding"; gene_name "Kif1b"; transcript_type "protein_coding"; transcript_name "Kif1b-203"; exon_number 27; exon_id "ENSMUSE00001287630.2"; level 2; protein_id "ENSMUSP00000056754.7"; transcript_support_level "1"; mgi_id "MGI:108426"; tag "basic"; tag "Ensembl_canonical"; tag "GENCODE_Primary"; tag "appris_principal_1"; tag "CCDS"; ccdsid "CCDS71521.1"; havana_gene "OTTMUSG00000010170.1"; havana_transcript "OTTMUST00000023642.1";
chr4	HAVANA	exon	149304999	149305247	0	-	.	gene_id "ENSMUSG00000063077.16"; transcript_id "ENSMUST00000238956.2"; gene_type "protein_coding"; gene_name "Kif1b"; transcript_type "protein_coding"; transcript_name "Kif1b-212"; exon_number 27; exon_id "ENSMUSE00001287630.2"; level 2; protein_id "ENSMUSP00000158941.2"; mgi_id "MGI:108426"; tag "inferred_exon_combination"; tag "basic"; havana_gene "OTTMUSG00000010170.1"; havana_transcript "OTTMUST00000182005.1";
chr4	HAVANA	CDS	149304999	149305247	0	-	1	gene_id "ENSMUSG00000063077.16"; transcript_id "ENSMUST00000238956.2"; gene_type "protein_coding"; gene_name "Kif1b"; transcript_type "protein_coding"; transcript_name "Kif1b-212"; exon_number 27; exon_id "ENSMUSE00001287630.2"; level 2; protein_id "ENSMUSP00000158941.2"; mgi_id "MGI:108426"; tag "inferred_exon_combination"; tag "basic"; havana_gene "OTTMUSG00000010170.1"; havana_transcript "OTTMUST00000182005.1";
chr4	HAVANA	exon	149304999	149305247	0	-	.	gene_id "ENSMUSG00000063077.16"; transcript_id "ENSMUST00000055647.15"; gene_type "protein_coding"; gene_name "Kif1b"; transcript_type "protein_coding"; transcript_name "Kif1b-202"; exon_number 25; exon_id "ENSMUSE00001287630.2"; level 2; protein_id "ENSMUSP00000061472.9"; transcript_support_level "1"; mgi_id "MGI:108426"; tag "basic"; tag "CCDS"; ccdsid "CCDS18956.1"; havana_gene "OTTMUSG00000010170.1"; havana_transcript "OTTMUST00000023644.1";
chr4	HAVANA	CDS	149304999	149305247	0	-	1	gene_id "ENSMUSG00000063077.16"; transcript_id "ENSMUST00000055647.15"; gene_type "protein_coding"; gene_name "Kif1b"; transcript_type "protein_coding"; transcript_name "Kif1b-202"; exon_number 25; exon_id "ENSMUSE00001287630.2"; level 2; protein_id "ENSMUSP00000061472.9"; transcript_support_level "1"; mgi_id "MGI:108426"; tag "basic"; tag "CCDS"; ccdsid "CCDS18956.1"; havana_gene "OTTMUSG00000010170.1"; havana_transcript "OTTMUST00000023644.1";
chr4	HAVANA	exon	149304999	149305247	0	-	.	gene_id "ENSMUSG00000063077.16"; transcript_id "ENSMUST00000133526.2"; gene_type "protein_coding"; gene_name "Kif1b"; transcript_type "retained_intron"; transcript_name "Kif1b-206"; exon_number 3; exon_id "ENSMUSE00001251519.2"; level 2; transcript_support_level "3"; mgi_id "MGI:108426"; havana_gene "OTTMUSG00000010170.1"; havana_transcript "OTTMUST00000023649.1";
chr4	HAVANA	exon	149306684	149306821	0	-	.	gene_id "ENSMUSG00000063077.16"; transcript_id "ENSMUST00000060537.13"; gene_type "protein_coding"; gene_name "Kif1b"; transcript_type "protein_coding"; transcript_name "Kif1b-203"; exon_number 26; exon_id "ENSMUSE00001217823.2"; level 2; protein_id "ENSMUSP00000056754.7"; transcript_support_level "1"; mgi_id "MGI:108426"; tag "basic"; tag "Ensembl_canonical"; tag "GENCODE_Primary"; tag "appris_principal_1"; tag "CCDS"; ccdsid "CCDS71521.1"; havana_gene "OTTMUSG00000010170.1"; havana_transcript "OTTMUST00000023642.1";
chr4	HAVANA	CDS	149306684	149306821	0	-	1	gene_id "ENSMUSG00000063077.16"; transcript_id "ENSMUST00000060537.13"; gene_type "protein_coding"; gene_name "Kif1b"; transcript_type "protein_coding"; transcript_name "Kif1b-203"; exon_number 26; exon_id "ENSMUSE00001217823.2"; level 2; protein_id "ENSMUSP00000056754.7"; transcript_support_level "1"; mgi_id "MGI:108426"; tag "basic"; tag "Ensembl_canonical"; tag "GENCODE_Primary"; tag "appris_principal_1"; tag "CCDS"; ccdsid "CCDS71521.1"; havana_gene "OTTMUSG00000010170.1"; havana_transcript "OTTMUST00000023642.1";
chr4	HAVANA	exon	149306684	149306821	0	-	.	gene_id "ENSMUSG00000063077.16"; transcript_id "ENSMUST00000238956.2"; gene_type "protein_coding"; gene_name "Kif1b"; transcript_type "protein_coding"; transcript_name "Kif1b-212"; exon_number 26; exon_id "ENSMUSE00001217823.2"; level 2; protein_id "ENSMUSP00000158941.2"; mgi_id "MGI:108426"; tag "inferred_exon_combination"; tag "basic"; havana_gene "OTTMUSG00000010170.1"; havana_transcript "OTTMUST00000182005.1";
chr4	HAVANA	CDS	149306684	149306821	0	-	1	gene_id "ENSMUSG00000063077.16"; transcript_id "ENSMUST00000238956.2"; gene_type "protein_coding"; gene_name "Kif1b"; transcript_type "protein_coding"; transcript_name "Kif1b-212"; exon_number 26; exon_id "ENSMUSE00001217823.2"; level 2; protein_id "ENSMUSP00000158941.2"; mgi_id "MGI:108426"; tag "inferred_exon_combination"; tag "basic"; havana_gene "OTTMUSG00000010170.1"; havana_transcript "OTTMUST00000182005.1";
chr4	HAVANA	exon	149306684	149306821	0	-	.	gene_id "ENSMUSG00000063077.16"; transcript_id "ENSMUST00000055647.15"; gene_type "protein_coding"; gene_name "Kif1b"; transcript_type "protein_coding"; transcript_name "Kif1b-202"; exon_number 24; exon_id "ENSMUSE00001217823.2"; level 2; protein_id "ENSMUSP00000061472.9"; transcript_support_level "1"; mgi_id "MGI:108426"; tag "basic"; tag "CCDS"; ccdsid "CCDS18956.1"; havana_gene "OTTMUSG00000010170.1"; havana_transcript "OTTMUST00000023644.1";
chr4	HAVANA	CDS	149306684	149306821	0	-	1	gene_id "ENSMUSG00000063077.16"; transcript_id "ENSMUST00000055647.15"; gene_type "protein_coding"; gene_name "Kif1b"; transcript_type "protein_coding"; transcript_name "Kif1b-202"; exon_number 24; exon_id "ENSMUSE00001217823.2"; level 2; protein_id "ENSMUSP00000061472.9"; transcript_support_level "1"; mgi_id "MGI:108426"; tag "basic"; tag "CCDS"; ccdsid "CCDS18956.1"; havana_gene "OTTMUSG00000010170.1"; havana_transcript "OTTMUST00000023644.1";
chr4	HAVANA	exon	149306684	149306821	0	-	.	gene_id "ENSMUSG00000063077.16"; transcript_id "ENSMUST00000133526.2"; gene_type "protein_coding"; gene_name "Kif1b"; transcript_type "retained_intron"; transcript_name "Kif1b-206"; exon_number 2; exon_id "ENSMUSE00001241563.2"; level 2; transcript_support_level "3"; mgi_id "MGI:108426"; havana_gene "OTTMUSG00000010170.1"; havana_transcript "OTTMUST00000023649.1";
chr4	HAVANA	exon	149307687	149307865	0	-	.	gene_id "ENSMUSG00000063077.16"; transcript_id "ENSMUST00000060537.13"; gene_type "protein_coding"; gene_name "Kif1b"; transcript_type "protein_coding"; transcript_name "Kif1b-203"; exon_number 25; exon_id "ENSMUSE00000326602.2"; level 2; protein_id "ENSMUSP00000056754.7"; transcript_support_level "1"; mgi_id "MGI:108426"; tag "basic"; tag "Ensembl_canonical"; tag "GENCODE_Primary"; tag "appris_principal_1"; tag "CCDS"; ccdsid "CCDS71521.1"; havana_gene "OTTMUSG00000010170.1"; havana_transcript "OTTMUST00000023642.1";
chr4	HAVANA	CDS	149307687	149307865	0	-	0	gene_id "ENSMUSG00000063077.16"; transcript_id "ENSMUST00000060537.13"; gene_type "protein_coding"; gene_name "Kif1b"; transcript_type "protein_coding"; transcript_name "Kif1b-203"; exon_number 25; exon_id "ENSMUSE00000326602.2"; level 2; protein_id "ENSMUSP00000056754.7"; transcript_support_level "1"; mgi_id "MGI:108426"; tag "basic"; tag "Ensembl_canonical"; tag "GENCODE_Primary"; tag "appris_principal_1"; tag "CCDS"; ccdsid "CCDS71521.1"; havana_gene "OTTMUSG00000010170.1"; havana_transcript "OTTMUST00000023642.1";
chr4	HAVANA	exon	149307687	149307865	0	-	.	gene_id "ENSMUSG00000063077.16"; transcript_id "ENSMUST00000238956.2"; gene_type "protein_coding"; gene_name "Kif1b"; transcript_type "protein_coding"; transcript_name "Kif1b-212"; exon_number 25; exon_id "ENSMUSE00000326602.2"; level 2; protein_id "ENSMUSP00000158941.2"; mgi_id "MGI:108426"; tag "inferred_exon_combination"; tag "basic"; havana_gene "OTTMUSG00000010170.1"; havana_transcript "OTTMUST00000182005.1";
chr4	HAVANA	CDS	149307687	149307865	0	-	0	gene_id "ENSMUSG00000063077.16"; transcript_id "ENSMUST00000238956.2"; gene_type "protein_coding"; gene_name "Kif1b"; transcript_type "protein_coding"; transcript_name "Kif1b-212"; exon_number 25; exon_id "ENSMUSE00000326602.2"; level 2; protein_id "ENSMUSP00000158941.2"; mgi_id "MGI:108426"; tag "inferred_exon_combination"; tag "basic"; havana_gene "OTTMUSG00000010170.1"; havana_transcript "OTTMUST00000182005.1";
chr4	HAVANA	exon	149307687	149307865	0	-	.	gene_id "ENSMUSG00000063077.16"; transcript_id "ENSMUST00000055647.15"; gene_type "protein_coding"; gene_name "Kif1b"; transcript_type "protein_coding"; transcript_name "Kif1b-202"; exon_number 23; exon_id "ENSMUSE00000326602.2"; level 2; protein_id "ENSMUSP00000061472.9"; transcript_support_level "1"; mgi_id "MGI:108426"; tag "basic"; tag "CCDS"; ccdsid "CCDS18956.1"; havana_gene "OTTMUSG00000010170.1"; havana_transcript "OTTMUST00000023644.1";
chr4	HAVANA	CDS	149307687	149307865	0	-	0	gene_id "ENSMUSG00000063077.16"; transcript_id "ENSMUST00000055647.15"; gene_type "protein_coding"; gene_name "Kif1b"; transcript_type "protein_coding"; transcript_name "Kif1b-202"; exon_number 23; exon_id "ENSMUSE00000326602.2"; level 2; protein_id "ENSMUSP00000061472.9"; transcript_support_level "1"; mgi_id "MGI:108426"; tag "basic"; tag "CCDS"; ccdsid "CCDS18956.1"; havana_gene "OTTMUSG00000010170.1"; havana_transcript "OTTMUST00000023644.1";
chr4	HAVANA	exon	149307687	149307975	0	-	.	gene_id "ENSMUSG00000063077.16"; transcript_id "ENSMUST00000133526.2"; gene_type "protein_coding"; gene_name "Kif1b"; transcript_type "retained_intron"; transcript_name "Kif1b-206"; exon_number 1; exon_id "ENSMUSE00000827548.2"; level 2; transcript_support_level "3"; mgi_id "MGI:108426"; havana_gene "OTTMUSG00000010170.1"; havana_transcript "OTTMUST00000023649.1";
chr4	HAVANA	exon	149309547	149309695	0	-	.	gene_id "ENSMUSG00000063077.16"; transcript_id "ENSMUST00000060537.13"; gene_type "protein_coding"; gene_name "Kif1b"; transcript_type "protein_coding"; transcript_name "Kif1b-203"; exon_number 24; exon_id "ENSMUSE00000326609.2"; level 2; protein_id "ENSMUSP00000056754.7"; transcript_support_level "1"; mgi_id "MGI:108426"; tag "basic"; tag "Ensembl_canonical"; tag "GENCODE_Primary"; tag "appris_principal_1"; tag "CCDS"; ccdsid "CCDS71521.1"; havana_gene "OTTMUSG00000010170.1"; havana_transcript "OTTMUST00000023642.1";
chr4	HAVANA	CDS	149309547	149309695	0	-	2	gene_id "ENSMUSG00000063077.16"; transcript_id "ENSMUST00000060537.13"; gene_type "protein_coding"; gene_name "Kif1b"; transcript_type "protein_coding"; transcript_name "Kif1b-203"; exon_number 24; exon_id "ENSMUSE00000326609.2"; level 2; protein_id "ENSMUSP00000056754.7"; transcript_support_level "1"; mgi_id "MGI:108426"; tag "basic"; tag "Ensembl_canonical"; tag "GENCODE_Primary"; tag "appris_principal_1"; tag "CCDS"; ccdsid "CCDS71521.1"; havana_gene "OTTMUSG00000010170.1"; havana_transcript "OTTMUST00000023642.1";
chr4	HAVANA	exon	149309547	149309695	0	-	.	gene_id "ENSMUSG00000063077.16"; transcript_id "ENSMUST00000238956.2"; gene_type "protein_coding"; gene_name "Kif1b"; transcript_type "protein_coding"; transcript_name "Kif1b-212"; exon_number 24; exon_id "ENSMUSE00000326609.2"; level 2; protein_id "ENSMUSP00000158941.2"; mgi_id "MGI:108426"; tag "inferred_exon_combination"; tag "basic"; havana_gene "OTTMUSG00000010170.1"; havana_transcript "OTTMUST00000182005.1";
chr4	HAVANA	CDS	149309547	149309695	0	-	2	gene_id "ENSMUSG00000063077.16"; transcript_id "ENSMUST00000238956.2"; gene_type "protein_coding"; gene_name "Kif1b"; transcript_type "protein_coding"; transcript_name "Kif1b-212"; exon_number 24; exon_id "ENSMUSE00000326609.2"; level 2; protein_id "ENSMUSP00000158941.2"; mgi_id "MGI:108426"; tag "inferred_exon_combination"; tag "basic"; havana_gene "OTTMUSG00000010170.1"; havana_transcript "OTTMUST00000182005.1";
chr4	HAVANA	exon	149309547	149309695	0	-	.	gene_id "ENSMUSG00000063077.16"; transcript_id "ENSMUST00000055647.15"; gene_type "protein_coding"; gene_name "Kif1b"; transcript_type "protein_coding"; transcript_name "Kif1b-202"; exon_number 22; exon_id "ENSMUSE00000326609.2"; level 2; protein_id "ENSMUSP00000061472.9"; transcript_support_level "1"; mgi_id "MGI:108426"; tag "basic"; tag "CCDS"; ccdsid "CCDS18956.1"; havana_gene "OTTMUSG00000010170.1"; havana_transcript "OTTMUST00000023644.1";
chr4	HAVANA	CDS	149309547	149309695	0	-	2	gene_id "ENSMUSG00000063077.16"; transcript_id "ENSMUST00000055647.15"; gene_type "protein_coding"; gene_name "Kif1b"; transcript_type "protein_coding"; transcript_name "Kif1b-202"; exon_number 22; exon_id "ENSMUSE00000326609.2"; level 2; protein_id "ENSMUSP00000061472.9"; transcript_support_level "1"; mgi_id "MGI:108426"; tag "basic"; tag "CCDS"; ccdsid "CCDS18956.1"; havana_gene "OTTMUSG00000010170.1"; havana_transcript "OTTMUST00000023644.1";
chr4	HAVANA	exon	149310720	149310813	0	-	.	gene_id "ENSMUSG00000063077.16"; transcript_id "ENSMUST00000060537.13"; gene_type "protein_coding"; gene_name "Kif1b"; transcript_type "protein_coding"; transcript_name "Kif1b-203"; exon_number 23; exon_id "ENSMUSE00000326615.2"; level 2; protein_id "ENSMUSP00000056754.7"; transcript_support_level "1"; mgi_id "MGI:108426"; tag "basic"; tag "Ensembl_canonical"; tag "GENCODE_Primary"; tag "appris_principal_1"; tag "CCDS"; ccdsid "CCDS71521.1"; havana_gene "OTTMUSG00000010170.1"; havana_transcript "OTTMUST00000023642.1";
chr4	HAVANA	CDS	149310720	149310813	0	-	0	gene_id "ENSMUSG00000063077.16"; transcript_id "ENSMUST00000060537.13"; gene_type "protein_coding"; gene_name "Kif1b"; transcript_type "protein_coding"; transcript_name "Kif1b-203"; exon_number 23; exon_id "ENSMUSE00000326615.2"; level 2; protein_id "ENSMUSP00000056754.7"; transcript_support_level "1"; mgi_id "MGI:108426"; tag "basic"; tag "Ensembl_canonical"; tag "GENCODE_Primary"; tag "appris_principal_1"; tag "CCDS"; ccdsid "CCDS71521.1"; havana_gene "OTTMUSG00000010170.1"; havana_transcript "OTTMUST00000023642.1";
chr4	HAVANA	exon	149310720	149310813	0	-	.	gene_id "ENSMUSG00000063077.16"; transcript_id "ENSMUST00000238956.2"; gene_type "protein_coding"; gene_name "Kif1b"; transcript_type "protein_coding"; transcript_name "Kif1b-212"; exon_number 23; exon_id "ENSMUSE00000326615.2"; level 2; protein_id "ENSMUSP00000158941.2"; mgi_id "MGI:108426"; tag "inferred_exon_combination"; tag "basic"; havana_gene "OTTMUSG00000010170.1"; havana_transcript "OTTMUST00000182005.1";
chr4	HAVANA	CDS	149310720	149310813	0	-	0	gene_id "ENSMUSG00000063077.16"; transcript_id "ENSMUST00000238956.2"; gene_type "protein_coding"; gene_name "Kif1b"; transcript_type "protein_coding"; transcript_name "Kif1b-212"; exon_number 23; exon_id "ENSMUSE00000326615.2"; level 2; protein_id "ENSMUSP00000158941.2"; mgi_id "MGI:108426"; tag "inferred_exon_combination"; tag "basic"; havana_gene "OTTMUSG00000010170.1"; havana_transcript "OTTMUST00000182005.1";
chr4	HAVANA	exon	149310720	149310813	0	-	.	gene_id "ENSMUSG00000063077.16"; transcript_id "ENSMUST00000055647.15"; gene_type "protein_coding"; gene_name "Kif1b"; transcript_type "protein_coding"; transcript_name "Kif1b-202"; exon_number 21; exon_id "ENSMUSE00000326615.2"; level 2; protein_id "ENSMUSP00000061472.9"; transcript_support_level "1"; mgi_id "MGI:108426"; tag "basic"; tag "CCDS"; ccdsid "CCDS18956.1"; havana_gene "OTTMUSG00000010170.1"; havana_transcript "OTTMUST00000023644.1";
chr4	HAVANA	CDS	149310720	149310813	0	-	0	gene_id "ENSMUSG00000063077.16"; transcript_id "ENSMUST00000055647.15"; gene_type "protein_coding"; gene_name "Kif1b"; transcript_type "protein_coding"; transcript_name "Kif1b-202"; exon_number 21; exon_id "ENSMUSE00000326615.2"; level 2; protein_id "ENSMUSP00000061472.9"; transcript_support_level "1"; mgi_id "MGI:108426"; tag "basic"; tag "CCDS"; ccdsid "CCDS18956.1"; havana_gene "OTTMUSG00000010170.1"; havana_transcript "OTTMUST00000023644.1";
chr4	HAVANA	UTR	149318191	149321467	0	-	.	gene_id "ENSMUSG00000063077.16"; transcript_id "ENSMUST00000030806.6"; gene_type "protein_coding"; gene_name "Kif1b"; transcript_type "protein_coding"; transcript_name "Kif1b-201"; exon_number 21; exon_id "ENSMUSE00000500025.4"; level 2; protein_id "ENSMUSP00000030806.6"; transcript_support_level "1"; mgi_id "MGI:108426"; tag "basic"; tag "CCDS"; ccdsid "CCDS18957.1"; havana_gene "OTTMUSG00000010170.1"; havana_transcript "OTTMUST00000023648.1";
chr4	HAVANA	exon	149318191	149322940	0	-	.	gene_id "ENSMUSG00000063077.16"; transcript_id "ENSMUST00000030806.6"; gene_type "protein_coding"; gene_name "Kif1b"; transcript_type "protein_coding"; transcript_name "Kif1b-201"; exon_number 21; exon_id "ENSMUSE00000500025.4"; level 2; protein_id "ENSMUSP00000030806.6"; transcript_support_level "1"; mgi_id "MGI:108426"; tag "basic"; tag "CCDS"; ccdsid "CCDS18957.1"; havana_gene "OTTMUSG00000010170.1"; havana_transcript "OTTMUST00000023648.1";
chr4	ENSEMBL_gcm37	exon	149318191	149322940	17.4558755824742	-	.	gene_id "ENSMUSG00000063077.16"; transcript_id "ENSMUSG00000063077.16_tx_25"; exon_id "chr4_149318191_149322940_-"; exonnum "21"; txlen "6999";
chr4	ENSEMBL_gcm37	exon	149318191	149322940	17.4558755824742	-	.	gene_id "ENSMUSG00000063077.16"; transcript_id "ENSMUSG00000063077.16_tx_26"; exon_id "chr4_149318191_149322940_-"; exonnum "22"; txlen "7041";
chr4	HAVANA	transcript	149318191	149392080	0	-	.	gene_id "ENSMUSG00000063077.16"; transcript_id "ENSMUST00000030806.6"; gene_type "protein_coding"; gene_name "Kif1b"; transcript_type "protein_coding"; transcript_name "Kif1b-201"; level 2; protein_id "ENSMUSP00000030806.6"; transcript_support_level "1"; mgi_id "MGI:108426"; tag "basic"; tag "CCDS"; ccdsid "CCDS18957.1"; havana_gene "OTTMUSG00000010170.1"; havana_transcript "OTTMUST00000023648.1";
chr4	HAVANA	stop_codon	149321465	149321467	0	-	0	gene_id "ENSMUSG00000063077.16"; transcript_id "ENSMUST00000030806.6"; gene_type "protein_coding"; gene_name "Kif1b"; transcript_type "protein_coding"; transcript_name "Kif1b-201"; exon_number 21; exon_id "ENSMUSE00000500025.4"; level 2; protein_id "ENSMUSP00000030806.6"; transcript_support_level "1"; mgi_id "MGI:108426"; tag "basic"; tag "CCDS"; ccdsid "CCDS18957.1"; havana_gene "OTTMUSG00000010170.1"; havana_transcript "OTTMUST00000023648.1";
chr4	HAVANA	CDS	149321468	149322940	0	-	0	gene_id "ENSMUSG00000063077.16"; transcript_id "ENSMUST00000030806.6"; gene_type "protein_coding"; gene_name "Kif1b"; transcript_type "protein_coding"; transcript_name "Kif1b-201"; exon_number 21; exon_id "ENSMUSE00000500025.4"; level 2; protein_id "ENSMUSP00000030806.6"; transcript_support_level "1"; mgi_id "MGI:108426"; tag "basic"; tag "CCDS"; ccdsid "CCDS18957.1"; havana_gene "OTTMUSG00000010170.1"; havana_transcript "OTTMUST00000023648.1";
chr4	HAVANA	exon	149329795	149329867	0	-	.	gene_id "ENSMUSG00000063077.16"; transcript_id "ENSMUST00000060537.13"; gene_type "protein_coding"; gene_name "Kif1b"; transcript_type "protein_coding"; transcript_name "Kif1b-203"; exon_number 22; exon_id "ENSMUSE00000523874.2"; level 2; protein_id "ENSMUSP00000056754.7"; transcript_support_level "1"; mgi_id "MGI:108426"; tag "basic"; tag "Ensembl_canonical"; tag "GENCODE_Primary"; tag "appris_principal_1"; tag "CCDS"; ccdsid "CCDS71521.1"; havana_gene "OTTMUSG00000010170.1"; havana_transcript "OTTMUST00000023642.1";
chr4	HAVANA	CDS	149329795	149329867	0	-	1	gene_id "ENSMUSG00000063077.16"; transcript_id "ENSMUST00000060537.13"; gene_type "protein_coding"; gene_name "Kif1b"; transcript_type "protein_coding"; transcript_name "Kif1b-203"; exon_number 22; exon_id "ENSMUSE00000523874.2"; level 2; protein_id "ENSMUSP00000056754.7"; transcript_support_level "1"; mgi_id "MGI:108426"; tag "basic"; tag "Ensembl_canonical"; tag "GENCODE_Primary"; tag "appris_principal_1"; tag "CCDS"; ccdsid "CCDS71521.1"; havana_gene "OTTMUSG00000010170.1"; havana_transcript "OTTMUST00000023642.1";
chr4	HAVANA	exon	149329795	149329867	0	-	.	gene_id "ENSMUSG00000063077.16"; transcript_id "ENSMUST00000238956.2"; gene_type "protein_coding"; gene_name "Kif1b"; transcript_type "protein_coding"; transcript_name "Kif1b-212"; exon_number 22; exon_id "ENSMUSE00000523874.2"; level 2; protein_id "ENSMUSP00000158941.2"; mgi_id "MGI:108426"; tag "inferred_exon_combination"; tag "basic"; havana_gene "OTTMUSG00000010170.1"; havana_transcript "OTTMUST00000182005.1";
chr4	HAVANA	CDS	149329795	149329867	0	-	1	gene_id "ENSMUSG00000063077.16"; transcript_id "ENSMUST00000238956.2"; gene_type "protein_coding"; gene_name "Kif1b"; transcript_type "protein_coding"; transcript_name "Kif1b-212"; exon_number 22; exon_id "ENSMUSE00000523874.2"; level 2; protein_id "ENSMUSP00000158941.2"; mgi_id "MGI:108426"; tag "inferred_exon_combination"; tag "basic"; havana_gene "OTTMUSG00000010170.1"; havana_transcript "OTTMUST00000182005.1";
chr4	HAVANA	exon	149329795	149329867	0	-	.	gene_id "ENSMUSG00000063077.16"; transcript_id "ENSMUST00000055647.15"; gene_type "protein_coding"; gene_name "Kif1b"; transcript_type "protein_coding"; transcript_name "Kif1b-202"; exon_number 20; exon_id "ENSMUSE00000523874.2"; level 2; protein_id "ENSMUSP00000061472.9"; transcript_support_level "1"; mgi_id "MGI:108426"; tag "basic"; tag "CCDS"; ccdsid "CCDS18956.1"; havana_gene "OTTMUSG00000010170.1"; havana_transcript "OTTMUST00000023644.1";
chr4	HAVANA	CDS	149329795	149329867	0	-	1	gene_id "ENSMUSG00000063077.16"; transcript_id "ENSMUST00000055647.15"; gene_type "protein_coding"; gene_name "Kif1b"; transcript_type "protein_coding"; transcript_name "Kif1b-202"; exon_number 20; exon_id "ENSMUSE00000523874.2"; level 2; protein_id "ENSMUSP00000061472.9"; transcript_support_level "1"; mgi_id "MGI:108426"; tag "basic"; tag "CCDS"; ccdsid "CCDS18956.1"; havana_gene "OTTMUSG00000010170.1"; havana_transcript "OTTMUST00000023644.1";
chr4	HAVANA	exon	149329795	149329867	0	-	.	gene_id "ENSMUSG00000063077.16"; transcript_id "ENSMUST00000030806.6"; gene_type "protein_coding"; gene_name "Kif1b"; transcript_type "protein_coding"; transcript_name "Kif1b-201"; exon_number 20; exon_id "ENSMUSE00000523874.2"; level 2; protein_id "ENSMUSP00000030806.6"; transcript_support_level "1"; mgi_id "MGI:108426"; tag "basic"; tag "CCDS"; ccdsid "CCDS18957.1"; havana_gene "OTTMUSG00000010170.1"; havana_transcript "OTTMUST00000023648.1";
chr4	HAVANA	CDS	149329795	149329867	0	-	1	gene_id "ENSMUSG00000063077.16"; transcript_id "ENSMUST00000030806.6"; gene_type "protein_coding"; gene_name "Kif1b"; transcript_type "protein_coding"; transcript_name "Kif1b-201"; exon_number 20; exon_id "ENSMUSE00000523874.2"; level 2; protein_id "ENSMUSP00000030806.6"; transcript_support_level "1"; mgi_id "MGI:108426"; tag "basic"; tag "CCDS"; ccdsid "CCDS18957.1"; havana_gene "OTTMUSG00000010170.1"; havana_transcript "OTTMUST00000023648.1";
chr4	ENSEMBL_gcm37	exon	149329795	149329867	17.4558755824742	-	.	gene_id "ENSMUSG00000063077.16"; transcript_id "ENSMUSG00000063077.16_tx_25"; exon_id "chr4_149329795_149329867_-"; exonnum "20"; txlen "6999";
chr4	ENSEMBL_gcm37	exon	149329795	149329867	17.4558755824742	-	.	gene_id "ENSMUSG00000063077.16"; transcript_id "ENSMUSG00000063077.16_tx_26"; exon_id "chr4_149329795_149329867_-"; exonnum "21"; txlen "7041";
chr4	HAVANA	exon	149329813	149329867	0	-	.	gene_id "ENSMUSG00000063077.16"; transcript_id "ENSMUST00000140749.2"; gene_type "protein_coding"; gene_name "Kif1b"; transcript_type "retained_intron"; transcript_name "Kif1b-208"; exon_number 5; exon_id "ENSMUSE00000758902.2"; level 2; transcript_support_level "2"; mgi_id "MGI:108426"; havana_gene "OTTMUSG00000010170.1"; havana_transcript "OTTMUST00000023647.1";
chr4	HAVANA	transcript	149329813	149332436	0	-	.	gene_id "ENSMUSG00000063077.16"; transcript_id "ENSMUST00000140749.2"; gene_type "protein_coding"; gene_name "Kif1b"; transcript_type "retained_intron"; transcript_name "Kif1b-208"; level 2; transcript_support_level "2"; mgi_id "MGI:108426"; havana_gene "OTTMUSG00000010170.1"; havana_transcript "OTTMUST00000023647.1";
chr4	HAVANA	exon	149329999	149330179	0	-	.	gene_id "ENSMUSG00000063077.16"; transcript_id "ENSMUST00000060537.13"; gene_type "protein_coding"; gene_name "Kif1b"; transcript_type "protein_coding"; transcript_name "Kif1b-203"; exon_number 21; exon_id "ENSMUSE00001250064.2"; level 2; protein_id "ENSMUSP00000056754.7"; transcript_support_level "1"; mgi_id "MGI:108426"; tag "basic"; tag "Ensembl_canonical"; tag "GENCODE_Primary"; tag "appris_principal_1"; tag "CCDS"; ccdsid "CCDS71521.1"; havana_gene "OTTMUSG00000010170.1"; havana_transcript "OTTMUST00000023642.1";
chr4	HAVANA	CDS	149329999	149330179	0	-	2	gene_id "ENSMUSG00000063077.16"; transcript_id "ENSMUST00000060537.13"; gene_type "protein_coding"; gene_name "Kif1b"; transcript_type "protein_coding"; transcript_name "Kif1b-203"; exon_number 21; exon_id "ENSMUSE00001250064.2"; level 2; protein_id "ENSMUSP00000056754.7"; transcript_support_level "1"; mgi_id "MGI:108426"; tag "basic"; tag "Ensembl_canonical"; tag "GENCODE_Primary"; tag "appris_principal_1"; tag "CCDS"; ccdsid "CCDS71521.1"; havana_gene "OTTMUSG00000010170.1"; havana_transcript "OTTMUST00000023642.1";
chr4	HAVANA	exon	149329999	149330179	0	-	.	gene_id "ENSMUSG00000063077.16"; transcript_id "ENSMUST00000238956.2"; gene_type "protein_coding"; gene_name "Kif1b"; transcript_type "protein_coding"; transcript_name "Kif1b-212"; exon_number 21; exon_id "ENSMUSE00001250064.2"; level 2; protein_id "ENSMUSP00000158941.2"; mgi_id "MGI:108426"; tag "inferred_exon_combination"; tag "basic"; havana_gene "OTTMUSG00000010170.1"; havana_transcript "OTTMUST00000182005.1";
chr4	HAVANA	CDS	149329999	149330179	0	-	2	gene_id "ENSMUSG00000063077.16"; transcript_id "ENSMUST00000238956.2"; gene_type "protein_coding"; gene_name "Kif1b"; transcript_type "protein_coding"; transcript_name "Kif1b-212"; exon_number 21; exon_id "ENSMUSE00001250064.2"; level 2; protein_id "ENSMUSP00000158941.2"; mgi_id "MGI:108426"; tag "inferred_exon_combination"; tag "basic"; havana_gene "OTTMUSG00000010170.1"; havana_transcript "OTTMUST00000182005.1";
chr4	HAVANA	exon	149329999	149330179	0	-	.	gene_id "ENSMUSG00000063077.16"; transcript_id "ENSMUST00000055647.15"; gene_type "protein_coding"; gene_name "Kif1b"; transcript_type "protein_coding"; transcript_name "Kif1b-202"; exon_number 19; exon_id "ENSMUSE00001250064.2"; level 2; protein_id "ENSMUSP00000061472.9"; transcript_support_level "1"; mgi_id "MGI:108426"; tag "basic"; tag "CCDS"; ccdsid "CCDS18956.1"; havana_gene "OTTMUSG00000010170.1"; havana_transcript "OTTMUST00000023644.1";
chr4	HAVANA	CDS	149329999	149330179	0	-	2	gene_id "ENSMUSG00000063077.16"; transcript_id "ENSMUST00000055647.15"; gene_type "protein_coding"; gene_name "Kif1b"; transcript_type "protein_coding"; transcript_name "Kif1b-202"; exon_number 19; exon_id "ENSMUSE00001250064.2"; level 2; protein_id "ENSMUSP00000061472.9"; transcript_support_level "1"; mgi_id "MGI:108426"; tag "basic"; tag "CCDS"; ccdsid "CCDS18956.1"; havana_gene "OTTMUSG00000010170.1"; havana_transcript "OTTMUST00000023644.1";
chr4	HAVANA	exon	149329999	149330179	0	-	.	gene_id "ENSMUSG00000063077.16"; transcript_id "ENSMUST00000030806.6"; gene_type "protein_coding"; gene_name "Kif1b"; transcript_type "protein_coding"; transcript_name "Kif1b-201"; exon_number 19; exon_id "ENSMUSE00001250064.2"; level 2; protein_id "ENSMUSP00000030806.6"; transcript_support_level "1"; mgi_id "MGI:108426"; tag "basic"; tag "CCDS"; ccdsid "CCDS18957.1"; havana_gene "OTTMUSG00000010170.1"; havana_transcript "OTTMUST00000023648.1";
chr4	HAVANA	CDS	149329999	149330179	0	-	2	gene_id "ENSMUSG00000063077.16"; transcript_id "ENSMUST00000030806.6"; gene_type "protein_coding"; gene_name "Kif1b"; transcript_type "protein_coding"; transcript_name "Kif1b-201"; exon_number 19; exon_id "ENSMUSE00001250064.2"; level 2; protein_id "ENSMUSP00000030806.6"; transcript_support_level "1"; mgi_id "MGI:108426"; tag "basic"; tag "CCDS"; ccdsid "CCDS18957.1"; havana_gene "OTTMUSG00000010170.1"; havana_transcript "OTTMUST00000023648.1";
chr4	HAVANA	exon	149329999	149330179	0	-	.	gene_id "ENSMUSG00000063077.16"; transcript_id "ENSMUST00000140749.2"; gene_type "protein_coding"; gene_name "Kif1b"; transcript_type "retained_intron"; transcript_name "Kif1b-208"; exon_number 4; exon_id "ENSMUSE00001259985.2"; level 2; transcript_support_level "2"; mgi_id "MGI:108426"; havana_gene "OTTMUSG00000010170.1"; havana_transcript "OTTMUST00000023647.1";
chr4	ENSEMBL_gcm37	exon	149329999	149330179	17.4558755824742	-	.	gene_id "ENSMUSG00000063077.16"; transcript_id "ENSMUSG00000063077.16_tx_25"; exon_id "chr4_149329999_149330179_-"; exonnum "19"; txlen "6999";
chr4	ENSEMBL_gcm37	exon	149329999	149330179	17.4558755824742	-	.	gene_id "ENSMUSG00000063077.16"; transcript_id "ENSMUSG00000063077.16_tx_26"; exon_id "chr4_149329999_149330179_-"; exonnum "20"; txlen "7041";
chr4	HAVANA	exon	149330794	149330877	0	-	.	gene_id "ENSMUSG00000063077.16"; transcript_id "ENSMUST00000060537.13"; gene_type "protein_coding"; gene_name "Kif1b"; transcript_type "protein_coding"; transcript_name "Kif1b-203"; exon_number 20; exon_id "ENSMUSE00001301844.2"; level 2; protein_id "ENSMUSP00000056754.7"; transcript_support_level "1"; mgi_id "MGI:108426"; tag "basic"; tag "Ensembl_canonical"; tag "GENCODE_Primary"; tag "appris_principal_1"; tag "CCDS"; ccdsid "CCDS71521.1"; havana_gene "OTTMUSG00000010170.1"; havana_transcript "OTTMUST00000023642.1";
chr4	HAVANA	CDS	149330794	149330877	0	-	2	gene_id "ENSMUSG00000063077.16"; transcript_id "ENSMUST00000060537.13"; gene_type "protein_coding"; gene_name "Kif1b"; transcript_type "protein_coding"; transcript_name "Kif1b-203"; exon_number 20; exon_id "ENSMUSE00001301844.2"; level 2; protein_id "ENSMUSP00000056754.7"; transcript_support_level "1"; mgi_id "MGI:108426"; tag "basic"; tag "Ensembl_canonical"; tag "GENCODE_Primary"; tag "appris_principal_1"; tag "CCDS"; ccdsid "CCDS71521.1"; havana_gene "OTTMUSG00000010170.1"; havana_transcript "OTTMUST00000023642.1";
chr4	HAVANA	exon	149330794	149330877	0	-	.	gene_id "ENSMUSG00000063077.16"; transcript_id "ENSMUST00000238956.2"; gene_type "protein_coding"; gene_name "Kif1b"; transcript_type "protein_coding"; transcript_name "Kif1b-212"; exon_number 20; exon_id "ENSMUSE00001301844.2"; level 2; protein_id "ENSMUSP00000158941.2"; mgi_id "MGI:108426"; tag "inferred_exon_combination"; tag "basic"; havana_gene "OTTMUSG00000010170.1"; havana_transcript "OTTMUST00000182005.1";
chr4	HAVANA	CDS	149330794	149330877	0	-	2	gene_id "ENSMUSG00000063077.16"; transcript_id "ENSMUST00000238956.2"; gene_type "protein_coding"; gene_name "Kif1b"; transcript_type "protein_coding"; transcript_name "Kif1b-212"; exon_number 20; exon_id "ENSMUSE00001301844.2"; level 2; protein_id "ENSMUSP00000158941.2"; mgi_id "MGI:108426"; tag "inferred_exon_combination"; tag "basic"; havana_gene "OTTMUSG00000010170.1"; havana_transcript "OTTMUST00000182005.1";
chr4	HAVANA	exon	149330794	149330877	0	-	.	gene_id "ENSMUSG00000063077.16"; transcript_id "ENSMUST00000055647.15"; gene_type "protein_coding"; gene_name "Kif1b"; transcript_type "protein_coding"; transcript_name "Kif1b-202"; exon_number 18; exon_id "ENSMUSE00001301844.2"; level 2; protein_id "ENSMUSP00000061472.9"; transcript_support_level "1"; mgi_id "MGI:108426"; tag "basic"; tag "CCDS"; ccdsid "CCDS18956.1"; havana_gene "OTTMUSG00000010170.1"; havana_transcript "OTTMUST00000023644.1";
chr4	HAVANA	CDS	149330794	149330877	0	-	2	gene_id "ENSMUSG00000063077.16"; transcript_id "ENSMUST00000055647.15"; gene_type "protein_coding"; gene_name "Kif1b"; transcript_type "protein_coding"; transcript_name "Kif1b-202"; exon_number 18; exon_id "ENSMUSE00001301844.2"; level 2; protein_id "ENSMUSP00000061472.9"; transcript_support_level "1"; mgi_id "MGI:108426"; tag "basic"; tag "CCDS"; ccdsid "CCDS18956.1"; havana_gene "OTTMUSG00000010170.1"; havana_transcript "OTTMUST00000023644.1";
chr4	HAVANA	exon	149330794	149330877	0	-	.	gene_id "ENSMUSG00000063077.16"; transcript_id "ENSMUST00000030806.6"; gene_type "protein_coding"; gene_name "Kif1b"; transcript_type "protein_coding"; transcript_name "Kif1b-201"; exon_number 18; exon_id "ENSMUSE00001301844.2"; level 2; protein_id "ENSMUSP00000030806.6"; transcript_support_level "1"; mgi_id "MGI:108426"; tag "basic"; tag "CCDS"; ccdsid "CCDS18957.1"; havana_gene "OTTMUSG00000010170.1"; havana_transcript "OTTMUST00000023648.1";
chr4	HAVANA	CDS	149330794	149330877	0	-	2	gene_id "ENSMUSG00000063077.16"; transcript_id "ENSMUST00000030806.6"; gene_type "protein_coding"; gene_name "Kif1b"; transcript_type "protein_coding"; transcript_name "Kif1b-201"; exon_number 18; exon_id "ENSMUSE00001301844.2"; level 2; protein_id "ENSMUSP00000030806.6"; transcript_support_level "1"; mgi_id "MGI:108426"; tag "basic"; tag "CCDS"; ccdsid "CCDS18957.1"; havana_gene "OTTMUSG00000010170.1"; havana_transcript "OTTMUST00000023648.1";
chr4	HAVANA	exon	149330794	149330877	0	-	.	gene_id "ENSMUSG00000063077.16"; transcript_id "ENSMUST00000140749.2"; gene_type "protein_coding"; gene_name "Kif1b"; transcript_type "retained_intron"; transcript_name "Kif1b-208"; exon_number 3; exon_id "ENSMUSE00001306352.2"; level 2; transcript_support_level "2"; mgi_id "MGI:108426"; havana_gene "OTTMUSG00000010170.1"; havana_transcript "OTTMUST00000023647.1";
chr4	ENSEMBL_gcm37	exon	149330794	149330877	17.4558755824742	-	.	gene_id "ENSMUSG00000063077.16"; transcript_id "ENSMUSG00000063077.16_tx_25"; exon_id "chr4_149330794_149330877_-"; exonnum "18"; txlen "6999";
chr4	ENSEMBL_gcm37	exon	149330794	149330877	17.4558755824742	-	.	gene_id "ENSMUSG00000063077.16"; transcript_id "ENSMUSG00000063077.16_tx_26"; exon_id "chr4_149330794_149330877_-"; exonnum "19"; txlen "7041";
chr4	HAVANA	exon	149331685	149331791	0	-	.	gene_id "ENSMUSG00000063077.16"; transcript_id "ENSMUST00000060537.13"; gene_type "protein_coding"; gene_name "Kif1b"; transcript_type "protein_coding"; transcript_name "Kif1b-203"; exon_number 19; exon_id "ENSMUSE00001252519.2"; level 2; protein_id "ENSMUSP00000056754.7"; transcript_support_level "1"; mgi_id "MGI:108426"; tag "basic"; tag "Ensembl_canonical"; tag "GENCODE_Primary"; tag "appris_principal_1"; tag "CCDS"; ccdsid "CCDS71521.1"; havana_gene "OTTMUSG00000010170.1"; havana_transcript "OTTMUST00000023642.1";
chr4	HAVANA	CDS	149331685	149331791	0	-	1	gene_id "ENSMUSG00000063077.16"; transcript_id "ENSMUST00000060537.13"; gene_type "protein_coding"; gene_name "Kif1b"; transcript_type "protein_coding"; transcript_name "Kif1b-203"; exon_number 19; exon_id "ENSMUSE00001252519.2"; level 2; protein_id "ENSMUSP00000056754.7"; transcript_support_level "1"; mgi_id "MGI:108426"; tag "basic"; tag "Ensembl_canonical"; tag "GENCODE_Primary"; tag "appris_principal_1"; tag "CCDS"; ccdsid "CCDS71521.1"; havana_gene "OTTMUSG00000010170.1"; havana_transcript "OTTMUST00000023642.1";
chr4	HAVANA	exon	149331685	149331791	0	-	.	gene_id "ENSMUSG00000063077.16"; transcript_id "ENSMUST00000238956.2"; gene_type "protein_coding"; gene_name "Kif1b"; transcript_type "protein_coding"; transcript_name "Kif1b-212"; exon_number 19; exon_id "ENSMUSE00001252519.2"; level 2; protein_id "ENSMUSP00000158941.2"; mgi_id "MGI:108426"; tag "inferred_exon_combination"; tag "basic"; havana_gene "OTTMUSG00000010170.1"; havana_transcript "OTTMUST00000182005.1";
chr4	HAVANA	CDS	149331685	149331791	0	-	1	gene_id "ENSMUSG00000063077.16"; transcript_id "ENSMUST00000238956.2"; gene_type "protein_coding"; gene_name "Kif1b"; transcript_type "protein_coding"; transcript_name "Kif1b-212"; exon_number 19; exon_id "ENSMUSE00001252519.2"; level 2; protein_id "ENSMUSP00000158941.2"; mgi_id "MGI:108426"; tag "inferred_exon_combination"; tag "basic"; havana_gene "OTTMUSG00000010170.1"; havana_transcript "OTTMUST00000182005.1";
chr4	HAVANA	exon	149331685	149331791	0	-	.	gene_id "ENSMUSG00000063077.16"; transcript_id "ENSMUST00000055647.15"; gene_type "protein_coding"; gene_name "Kif1b"; transcript_type "protein_coding"; transcript_name "Kif1b-202"; exon_number 17; exon_id "ENSMUSE00001252519.2"; level 2; protein_id "ENSMUSP00000061472.9"; transcript_support_level "1"; mgi_id "MGI:108426"; tag "basic"; tag "CCDS"; ccdsid "CCDS18956.1"; havana_gene "OTTMUSG00000010170.1"; havana_transcript "OTTMUST00000023644.1";
chr4	HAVANA	CDS	149331685	149331791	0	-	1	gene_id "ENSMUSG00000063077.16"; transcript_id "ENSMUST00000055647.15"; gene_type "protein_coding"; gene_name "Kif1b"; transcript_type "protein_coding"; transcript_name "Kif1b-202"; exon_number 17; exon_id "ENSMUSE00001252519.2"; level 2; protein_id "ENSMUSP00000061472.9"; transcript_support_level "1"; mgi_id "MGI:108426"; tag "basic"; tag "CCDS"; ccdsid "CCDS18956.1"; havana_gene "OTTMUSG00000010170.1"; havana_transcript "OTTMUST00000023644.1";
chr4	HAVANA	exon	149331685	149331791	0	-	.	gene_id "ENSMUSG00000063077.16"; transcript_id "ENSMUST00000030806.6"; gene_type "protein_coding"; gene_name "Kif1b"; transcript_type "protein_coding"; transcript_name "Kif1b-201"; exon_number 17; exon_id "ENSMUSE00001252519.2"; level 2; protein_id "ENSMUSP00000030806.6"; transcript_support_level "1"; mgi_id "MGI:108426"; tag "basic"; tag "CCDS"; ccdsid "CCDS18957.1"; havana_gene "OTTMUSG00000010170.1"; havana_transcript "OTTMUST00000023648.1";
chr4	HAVANA	CDS	149331685	149331791	0	-	1	gene_id "ENSMUSG00000063077.16"; transcript_id "ENSMUST00000030806.6"; gene_type "protein_coding"; gene_name "Kif1b"; transcript_type "protein_coding"; transcript_name "Kif1b-201"; exon_number 17; exon_id "ENSMUSE00001252519.2"; level 2; protein_id "ENSMUSP00000030806.6"; transcript_support_level "1"; mgi_id "MGI:108426"; tag "basic"; tag "CCDS"; ccdsid "CCDS18957.1"; havana_gene "OTTMUSG00000010170.1"; havana_transcript "OTTMUST00000023648.1";
chr4	HAVANA	exon	149331685	149331791	0	-	.	gene_id "ENSMUSG00000063077.16"; transcript_id "ENSMUST00000140749.2"; gene_type "protein_coding"; gene_name "Kif1b"; transcript_type "retained_intron"; transcript_name "Kif1b-208"; exon_number 2; exon_id "ENSMUSE00001211964.2"; level 2; transcript_support_level "2"; mgi_id "MGI:108426"; havana_gene "OTTMUSG00000010170.1"; havana_transcript "OTTMUST00000023647.1";
chr4	ENSEMBL_gcm37	exon	149331685	149331791	17.4558755824742	-	.	gene_id "ENSMUSG00000063077.16"; transcript_id "ENSMUSG00000063077.16_tx_25"; exon_id "chr4_149331685_149331791_-"; exonnum "17"; txlen "6999";
chr4	ENSEMBL_gcm37	exon	149331685	149331791	17.4558755824742	-	.	gene_id "ENSMUSG00000063077.16"; transcript_id "ENSMUSG00000063077.16_tx_26"; exon_id "chr4_149331685_149331791_-"; exonnum "18"; txlen "7041";
chr4	HAVANA	exon	149332262	149332341	0	-	.	gene_id "ENSMUSG00000063077.16"; transcript_id "ENSMUST00000060537.13"; gene_type "protein_coding"; gene_name "Kif1b"; transcript_type "protein_coding"; transcript_name "Kif1b-203"; exon_number 18; exon_id "ENSMUSE00000183886.2"; level 2; protein_id "ENSMUSP00000056754.7"; transcript_support_level "1"; mgi_id "MGI:108426"; tag "basic"; tag "Ensembl_canonical"; tag "GENCODE_Primary"; tag "appris_principal_1"; tag "CCDS"; ccdsid "CCDS71521.1"; havana_gene "OTTMUSG00000010170.1"; havana_transcript "OTTMUST00000023642.1";
chr4	HAVANA	CDS	149332262	149332341	0	-	0	gene_id "ENSMUSG00000063077.16"; transcript_id "ENSMUST00000060537.13"; gene_type "protein_coding"; gene_name "Kif1b"; transcript_type "protein_coding"; transcript_name "Kif1b-203"; exon_number 18; exon_id "ENSMUSE00000183886.2"; level 2; protein_id "ENSMUSP00000056754.7"; transcript_support_level "1"; mgi_id "MGI:108426"; tag "basic"; tag "Ensembl_canonical"; tag "GENCODE_Primary"; tag "appris_principal_1"; tag "CCDS"; ccdsid "CCDS71521.1"; havana_gene "OTTMUSG00000010170.1"; havana_transcript "OTTMUST00000023642.1";
chr4	HAVANA	exon	149332262	149332341	0	-	.	gene_id "ENSMUSG00000063077.16"; transcript_id "ENSMUST00000238956.2"; gene_type "protein_coding"; gene_name "Kif1b"; transcript_type "protein_coding"; transcript_name "Kif1b-212"; exon_number 18; exon_id "ENSMUSE00000183886.2"; level 2; protein_id "ENSMUSP00000158941.2"; mgi_id "MGI:108426"; tag "inferred_exon_combination"; tag "basic"; havana_gene "OTTMUSG00000010170.1"; havana_transcript "OTTMUST00000182005.1";
chr4	HAVANA	CDS	149332262	149332341	0	-	0	gene_id "ENSMUSG00000063077.16"; transcript_id "ENSMUST00000238956.2"; gene_type "protein_coding"; gene_name "Kif1b"; transcript_type "protein_coding"; transcript_name "Kif1b-212"; exon_number 18; exon_id "ENSMUSE00000183886.2"; level 2; protein_id "ENSMUSP00000158941.2"; mgi_id "MGI:108426"; tag "inferred_exon_combination"; tag "basic"; havana_gene "OTTMUSG00000010170.1"; havana_transcript "OTTMUST00000182005.1";
chr4	HAVANA	exon	149332262	149332341	0	-	.	gene_id "ENSMUSG00000063077.16"; transcript_id "ENSMUST00000055647.15"; gene_type "protein_coding"; gene_name "Kif1b"; transcript_type "protein_coding"; transcript_name "Kif1b-202"; exon_number 16; exon_id "ENSMUSE00000183886.2"; level 2; protein_id "ENSMUSP00000061472.9"; transcript_support_level "1"; mgi_id "MGI:108426"; tag "basic"; tag "CCDS"; ccdsid "CCDS18956.1"; havana_gene "OTTMUSG00000010170.1"; havana_transcript "OTTMUST00000023644.1";
chr4	HAVANA	CDS	149332262	149332341	0	-	0	gene_id "ENSMUSG00000063077.16"; transcript_id "ENSMUST00000055647.15"; gene_type "protein_coding"; gene_name "Kif1b"; transcript_type "protein_coding"; transcript_name "Kif1b-202"; exon_number 16; exon_id "ENSMUSE00000183886.2"; level 2; protein_id "ENSMUSP00000061472.9"; transcript_support_level "1"; mgi_id "MGI:108426"; tag "basic"; tag "CCDS"; ccdsid "CCDS18956.1"; havana_gene "OTTMUSG00000010170.1"; havana_transcript "OTTMUST00000023644.1";
chr4	HAVANA	exon	149332262	149332341	0	-	.	gene_id "ENSMUSG00000063077.16"; transcript_id "ENSMUST00000030806.6"; gene_type "protein_coding"; gene_name "Kif1b"; transcript_type "protein_coding"; transcript_name "Kif1b-201"; exon_number 16; exon_id "ENSMUSE00000183886.2"; level 2; protein_id "ENSMUSP00000030806.6"; transcript_support_level "1"; mgi_id "MGI:108426"; tag "basic"; tag "CCDS"; ccdsid "CCDS18957.1"; havana_gene "OTTMUSG00000010170.1"; havana_transcript "OTTMUST00000023648.1";
chr4	HAVANA	CDS	149332262	149332341	0	-	0	gene_id "ENSMUSG00000063077.16"; transcript_id "ENSMUST00000030806.6"; gene_type "protein_coding"; gene_name "Kif1b"; transcript_type "protein_coding"; transcript_name "Kif1b-201"; exon_number 16; exon_id "ENSMUSE00000183886.2"; level 2; protein_id "ENSMUSP00000030806.6"; transcript_support_level "1"; mgi_id "MGI:108426"; tag "basic"; tag "CCDS"; ccdsid "CCDS18957.1"; havana_gene "OTTMUSG00000010170.1"; havana_transcript "OTTMUST00000023648.1";
chr4	ENSEMBL_gcm37	exon	149332262	149332341	17.4558755824742	-	.	gene_id "ENSMUSG00000063077.16"; transcript_id "ENSMUSG00000063077.16_tx_25"; exon_id "chr4_149332262_149332341_-"; exonnum "16"; txlen "6999";
chr4	ENSEMBL_gcm37	exon	149332262	149332341	17.4558755824742	-	.	gene_id "ENSMUSG00000063077.16"; transcript_id "ENSMUSG00000063077.16_tx_26"; exon_id "chr4_149332262_149332341_-"; exonnum "17"; txlen "7041";
chr4	HAVANA	exon	149332262	149332436	0	-	.	gene_id "ENSMUSG00000063077.16"; transcript_id "ENSMUST00000140749.2"; gene_type "protein_coding"; gene_name "Kif1b"; transcript_type "retained_intron"; transcript_name "Kif1b-208"; exon_number 1; exon_id "ENSMUSE00000737281.2"; level 2; transcript_support_level "2"; mgi_id "MGI:108426"; havana_gene "OTTMUSG00000010170.1"; havana_transcript "OTTMUST00000023647.1";
chr4	HAVANA	exon	149336198	149336273	0	-	.	gene_id "ENSMUSG00000063077.16"; transcript_id "ENSMUST00000060537.13"; gene_type "protein_coding"; gene_name "Kif1b"; transcript_type "protein_coding"; transcript_name "Kif1b-203"; exon_number 17; exon_id "ENSMUSE00000523876.2"; level 2; protein_id "ENSMUSP00000056754.7"; transcript_support_level "1"; mgi_id "MGI:108426"; tag "basic"; tag "Ensembl_canonical"; tag "GENCODE_Primary"; tag "appris_principal_1"; tag "CCDS"; ccdsid "CCDS71521.1"; havana_gene "OTTMUSG00000010170.1"; havana_transcript "OTTMUST00000023642.1";
chr4	HAVANA	CDS	149336198	149336273	0	-	1	gene_id "ENSMUSG00000063077.16"; transcript_id "ENSMUST00000060537.13"; gene_type "protein_coding"; gene_name "Kif1b"; transcript_type "protein_coding"; transcript_name "Kif1b-203"; exon_number 17; exon_id "ENSMUSE00000523876.2"; level 2; protein_id "ENSMUSP00000056754.7"; transcript_support_level "1"; mgi_id "MGI:108426"; tag "basic"; tag "Ensembl_canonical"; tag "GENCODE_Primary"; tag "appris_principal_1"; tag "CCDS"; ccdsid "CCDS71521.1"; havana_gene "OTTMUSG00000010170.1"; havana_transcript "OTTMUST00000023642.1";
chr4	HAVANA	exon	149336198	149336273	0	-	.	gene_id "ENSMUSG00000063077.16"; transcript_id "ENSMUST00000238956.2"; gene_type "protein_coding"; gene_name "Kif1b"; transcript_type "protein_coding"; transcript_name "Kif1b-212"; exon_number 17; exon_id "ENSMUSE00000523876.2"; level 2; protein_id "ENSMUSP00000158941.2"; mgi_id "MGI:108426"; tag "inferred_exon_combination"; tag "basic"; havana_gene "OTTMUSG00000010170.1"; havana_transcript "OTTMUST00000182005.1";
chr4	HAVANA	CDS	149336198	149336273	0	-	1	gene_id "ENSMUSG00000063077.16"; transcript_id "ENSMUST00000238956.2"; gene_type "protein_coding"; gene_name "Kif1b"; transcript_type "protein_coding"; transcript_name "Kif1b-212"; exon_number 17; exon_id "ENSMUSE00000523876.2"; level 2; protein_id "ENSMUSP00000158941.2"; mgi_id "MGI:108426"; tag "inferred_exon_combination"; tag "basic"; havana_gene "OTTMUSG00000010170.1"; havana_transcript "OTTMUST00000182005.1";
chr4	HAVANA	exon	149336198	149336273	0	-	.	gene_id "ENSMUSG00000063077.16"; transcript_id "ENSMUST00000055647.15"; gene_type "protein_coding"; gene_name "Kif1b"; transcript_type "protein_coding"; transcript_name "Kif1b-202"; exon_number 15; exon_id "ENSMUSE00000523876.2"; level 2; protein_id "ENSMUSP00000061472.9"; transcript_support_level "1"; mgi_id "MGI:108426"; tag "basic"; tag "CCDS"; ccdsid "CCDS18956.1"; havana_gene "OTTMUSG00000010170.1"; havana_transcript "OTTMUST00000023644.1";
chr4	HAVANA	CDS	149336198	149336273	0	-	1	gene_id "ENSMUSG00000063077.16"; transcript_id "ENSMUST00000055647.15"; gene_type "protein_coding"; gene_name "Kif1b"; transcript_type "protein_coding"; transcript_name "Kif1b-202"; exon_number 15; exon_id "ENSMUSE00000523876.2"; level 2; protein_id "ENSMUSP00000061472.9"; transcript_support_level "1"; mgi_id "MGI:108426"; tag "basic"; tag "CCDS"; ccdsid "CCDS18956.1"; havana_gene "OTTMUSG00000010170.1"; havana_transcript "OTTMUST00000023644.1";
chr4	HAVANA	exon	149336198	149336273	0	-	.	gene_id "ENSMUSG00000063077.16"; transcript_id "ENSMUST00000030806.6"; gene_type "protein_coding"; gene_name "Kif1b"; transcript_type "protein_coding"; transcript_name "Kif1b-201"; exon_number 15; exon_id "ENSMUSE00000523876.2"; level 2; protein_id "ENSMUSP00000030806.6"; transcript_support_level "1"; mgi_id "MGI:108426"; tag "basic"; tag "CCDS"; ccdsid "CCDS18957.1"; havana_gene "OTTMUSG00000010170.1"; havana_transcript "OTTMUST00000023648.1";
chr4	HAVANA	CDS	149336198	149336273	0	-	1	gene_id "ENSMUSG00000063077.16"; transcript_id "ENSMUST00000030806.6"; gene_type "protein_coding"; gene_name "Kif1b"; transcript_type "protein_coding"; transcript_name "Kif1b-201"; exon_number 15; exon_id "ENSMUSE00000523876.2"; level 2; protein_id "ENSMUSP00000030806.6"; transcript_support_level "1"; mgi_id "MGI:108426"; tag "basic"; tag "CCDS"; ccdsid "CCDS18957.1"; havana_gene "OTTMUSG00000010170.1"; havana_transcript "OTTMUST00000023648.1";
chr4	ENSEMBL_gcm37	exon	149336198	149336273	17.4558755824742	-	.	gene_id "ENSMUSG00000063077.16"; transcript_id "ENSMUSG00000063077.16_tx_25"; exon_id "chr4_149336198_149336273_-"; exonnum "15"; txlen "6999";
chr4	ENSEMBL_gcm37	exon	149336198	149336273	17.4558755824742	-	.	gene_id "ENSMUSG00000063077.16"; transcript_id "ENSMUSG00000063077.16_tx_26"; exon_id "chr4_149336198_149336273_-"; exonnum "16"; txlen "7041";
chr4	HAVANA	exon	149338129	149338208	0	-	.	gene_id "ENSMUSG00000063077.16"; transcript_id "ENSMUST00000060537.13"; gene_type "protein_coding"; gene_name "Kif1b"; transcript_type "protein_coding"; transcript_name "Kif1b-203"; exon_number 16; exon_id "ENSMUSE00000523877.2"; level 2; protein_id "ENSMUSP00000056754.7"; transcript_support_level "1"; mgi_id "MGI:108426"; tag "basic"; tag "Ensembl_canonical"; tag "GENCODE_Primary"; tag "appris_principal_1"; tag "CCDS"; ccdsid "CCDS71521.1"; havana_gene "OTTMUSG00000010170.1"; havana_transcript "OTTMUST00000023642.1";
chr4	HAVANA	CDS	149338129	149338208	0	-	0	gene_id "ENSMUSG00000063077.16"; transcript_id "ENSMUST00000060537.13"; gene_type "protein_coding"; gene_name "Kif1b"; transcript_type "protein_coding"; transcript_name "Kif1b-203"; exon_number 16; exon_id "ENSMUSE00000523877.2"; level 2; protein_id "ENSMUSP00000056754.7"; transcript_support_level "1"; mgi_id "MGI:108426"; tag "basic"; tag "Ensembl_canonical"; tag "GENCODE_Primary"; tag "appris_principal_1"; tag "CCDS"; ccdsid "CCDS71521.1"; havana_gene "OTTMUSG00000010170.1"; havana_transcript "OTTMUST00000023642.1";
chr4	HAVANA	exon	149338129	149338208	0	-	.	gene_id "ENSMUSG00000063077.16"; transcript_id "ENSMUST00000238956.2"; gene_type "protein_coding"; gene_name "Kif1b"; transcript_type "protein_coding"; transcript_name "Kif1b-212"; exon_number 16; exon_id "ENSMUSE00000523877.2"; level 2; protein_id "ENSMUSP00000158941.2"; mgi_id "MGI:108426"; tag "inferred_exon_combination"; tag "basic"; havana_gene "OTTMUSG00000010170.1"; havana_transcript "OTTMUST00000182005.1";
chr4	HAVANA	CDS	149338129	149338208	0	-	0	gene_id "ENSMUSG00000063077.16"; transcript_id "ENSMUST00000238956.2"; gene_type "protein_coding"; gene_name "Kif1b"; transcript_type "protein_coding"; transcript_name "Kif1b-212"; exon_number 16; exon_id "ENSMUSE00000523877.2"; level 2; protein_id "ENSMUSP00000158941.2"; mgi_id "MGI:108426"; tag "inferred_exon_combination"; tag "basic"; havana_gene "OTTMUSG00000010170.1"; havana_transcript "OTTMUST00000182005.1";
chr4	HAVANA	exon	149338129	149338208	0	-	.	gene_id "ENSMUSG00000063077.16"; transcript_id "ENSMUST00000055647.15"; gene_type "protein_coding"; gene_name "Kif1b"; transcript_type "protein_coding"; transcript_name "Kif1b-202"; exon_number 14; exon_id "ENSMUSE00000523877.2"; level 2; protein_id "ENSMUSP00000061472.9"; transcript_support_level "1"; mgi_id "MGI:108426"; tag "basic"; tag "CCDS"; ccdsid "CCDS18956.1"; havana_gene "OTTMUSG00000010170.1"; havana_transcript "OTTMUST00000023644.1";
chr4	HAVANA	CDS	149338129	149338208	0	-	0	gene_id "ENSMUSG00000063077.16"; transcript_id "ENSMUST00000055647.15"; gene_type "protein_coding"; gene_name "Kif1b"; transcript_type "protein_coding"; transcript_name "Kif1b-202"; exon_number 14; exon_id "ENSMUSE00000523877.2"; level 2; protein_id "ENSMUSP00000061472.9"; transcript_support_level "1"; mgi_id "MGI:108426"; tag "basic"; tag "CCDS"; ccdsid "CCDS18956.1"; havana_gene "OTTMUSG00000010170.1"; havana_transcript "OTTMUST00000023644.1";
chr4	HAVANA	exon	149338129	149338208	0	-	.	gene_id "ENSMUSG00000063077.16"; transcript_id "ENSMUST00000030806.6"; gene_type "protein_coding"; gene_name "Kif1b"; transcript_type "protein_coding"; transcript_name "Kif1b-201"; exon_number 14; exon_id "ENSMUSE00000523877.2"; level 2; protein_id "ENSMUSP00000030806.6"; transcript_support_level "1"; mgi_id "MGI:108426"; tag "basic"; tag "CCDS"; ccdsid "CCDS18957.1"; havana_gene "OTTMUSG00000010170.1"; havana_transcript "OTTMUST00000023648.1";
chr4	HAVANA	CDS	149338129	149338208	0	-	0	gene_id "ENSMUSG00000063077.16"; transcript_id "ENSMUST00000030806.6"; gene_type "protein_coding"; gene_name "Kif1b"; transcript_type "protein_coding"; transcript_name "Kif1b-201"; exon_number 14; exon_id "ENSMUSE00000523877.2"; level 2; protein_id "ENSMUSP00000030806.6"; transcript_support_level "1"; mgi_id "MGI:108426"; tag "basic"; tag "CCDS"; ccdsid "CCDS18957.1"; havana_gene "OTTMUSG00000010170.1"; havana_transcript "OTTMUST00000023648.1";
chr4	ENSEMBL_gcm37	exon	149338129	149338208	17.4558755824742	-	.	gene_id "ENSMUSG00000063077.16"; transcript_id "ENSMUSG00000063077.16_tx_25"; exon_id "chr4_149338129_149338208_-"; exonnum "14"; txlen "6999";
chr4	ENSEMBL_gcm37	exon	149338129	149338208	17.4558755824742	-	.	gene_id "ENSMUSG00000063077.16"; transcript_id "ENSMUSG00000063077.16_tx_26"; exon_id "chr4_149338129_149338208_-"; exonnum "15"; txlen "7041";
chr4	HAVANA	exon	149342327	149342460	0	-	.	gene_id "ENSMUSG00000063077.16"; transcript_id "ENSMUST00000055647.15"; gene_type "protein_coding"; gene_name "Kif1b"; transcript_type "protein_coding"; transcript_name "Kif1b-202"; exon_number 13; exon_id "ENSMUSE00000326436.2"; level 2; protein_id "ENSMUSP00000061472.9"; transcript_support_level "1"; mgi_id "MGI:108426"; tag "basic"; tag "CCDS"; ccdsid "CCDS18956.1"; havana_gene "OTTMUSG00000010170.1"; havana_transcript "OTTMUST00000023644.1";
chr4	HAVANA	CDS	149342327	149342460	0	-	2	gene_id "ENSMUSG00000063077.16"; transcript_id "ENSMUST00000055647.15"; gene_type "protein_coding"; gene_name "Kif1b"; transcript_type "protein_coding"; transcript_name "Kif1b-202"; exon_number 13; exon_id "ENSMUSE00000326436.2"; level 2; protein_id "ENSMUSP00000061472.9"; transcript_support_level "1"; mgi_id "MGI:108426"; tag "basic"; tag "CCDS"; ccdsid "CCDS18956.1"; havana_gene "OTTMUSG00000010170.1"; havana_transcript "OTTMUST00000023644.1";
chr4	HAVANA	exon	149342327	149342460	0	-	.	gene_id "ENSMUSG00000063077.16"; transcript_id "ENSMUST00000030806.6"; gene_type "protein_coding"; gene_name "Kif1b"; transcript_type "protein_coding"; transcript_name "Kif1b-201"; exon_number 13; exon_id "ENSMUSE00000326436.2"; level 2; protein_id "ENSMUSP00000030806.6"; transcript_support_level "1"; mgi_id "MGI:108426"; tag "basic"; tag "CCDS"; ccdsid "CCDS18957.1"; havana_gene "OTTMUSG00000010170.1"; havana_transcript "OTTMUST00000023648.1";
chr4	HAVANA	CDS	149342327	149342460	0	-	2	gene_id "ENSMUSG00000063077.16"; transcript_id "ENSMUST00000030806.6"; gene_type "protein_coding"; gene_name "Kif1b"; transcript_type "protein_coding"; transcript_name "Kif1b-201"; exon_number 13; exon_id "ENSMUSE00000326436.2"; level 2; protein_id "ENSMUSP00000030806.6"; transcript_support_level "1"; mgi_id "MGI:108426"; tag "basic"; tag "CCDS"; ccdsid "CCDS18957.1"; havana_gene "OTTMUSG00000010170.1"; havana_transcript "OTTMUST00000023648.1";
chr4	HAVANA	exon	149342327	149342538	0	-	.	gene_id "ENSMUSG00000063077.16"; transcript_id "ENSMUST00000060537.13"; gene_type "protein_coding"; gene_name "Kif1b"; transcript_type "protein_coding"; transcript_name "Kif1b-203"; exon_number 15; exon_id "ENSMUSE00000183859.2"; level 2; protein_id "ENSMUSP00000056754.7"; transcript_support_level "1"; mgi_id "MGI:108426"; tag "basic"; tag "Ensembl_canonical"; tag "GENCODE_Primary"; tag "appris_principal_1"; tag "CCDS"; ccdsid "CCDS71521.1"; havana_gene "OTTMUSG00000010170.1"; havana_transcript "OTTMUST00000023642.1";
chr4	HAVANA	CDS	149342327	149342538	0	-	2	gene_id "ENSMUSG00000063077.16"; transcript_id "ENSMUST00000060537.13"; gene_type "protein_coding"; gene_name "Kif1b"; transcript_type "protein_coding"; transcript_name "Kif1b-203"; exon_number 15; exon_id "ENSMUSE00000183859.2"; level 2; protein_id "ENSMUSP00000056754.7"; transcript_support_level "1"; mgi_id "MGI:108426"; tag "basic"; tag "Ensembl_canonical"; tag "GENCODE_Primary"; tag "appris_principal_1"; tag "CCDS"; ccdsid "CCDS71521.1"; havana_gene "OTTMUSG00000010170.1"; havana_transcript "OTTMUST00000023642.1";
chr4	HAVANA	exon	149342327	149342538	0	-	.	gene_id "ENSMUSG00000063077.16"; transcript_id "ENSMUST00000238956.2"; gene_type "protein_coding"; gene_name "Kif1b"; transcript_type "protein_coding"; transcript_name "Kif1b-212"; exon_number 15; exon_id "ENSMUSE00000183859.2"; level 2; protein_id "ENSMUSP00000158941.2"; mgi_id "MGI:108426"; tag "inferred_exon_combination"; tag "basic"; havana_gene "OTTMUSG00000010170.1"; havana_transcript "OTTMUST00000182005.1";
chr4	HAVANA	CDS	149342327	149342538	0	-	2	gene_id "ENSMUSG00000063077.16"; transcript_id "ENSMUST00000238956.2"; gene_type "protein_coding"; gene_name "Kif1b"; transcript_type "protein_coding"; transcript_name "Kif1b-212"; exon_number 15; exon_id "ENSMUSE00000183859.2"; level 2; protein_id "ENSMUSP00000158941.2"; mgi_id "MGI:108426"; tag "inferred_exon_combination"; tag "basic"; havana_gene "OTTMUSG00000010170.1"; havana_transcript "OTTMUST00000182005.1";
chr4	ENSEMBL_gcm37	exon	149342327	149342538	17.4558755824742	-	.	gene_id "ENSMUSG00000063077.16"; transcript_id "ENSMUSG00000063077.16_tx_25"; exon_id "chr4_149342327_149342538_-"; exonnum "13"; txlen "6999";
chr4	ENSEMBL_gcm37	exon	149342327	149342538	17.4558755824742	-	.	gene_id "ENSMUSG00000063077.16"; transcript_id "ENSMUSG00000063077.16_tx_26"; exon_id "chr4_149342327_149342538_-"; exonnum "14"; txlen "7041";
chr4	HAVANA	exon	149345617	149345658	0	-	.	gene_id "ENSMUSG00000063077.16"; transcript_id "ENSMUST00000060537.13"; gene_type "protein_coding"; gene_name "Kif1b"; transcript_type "protein_coding"; transcript_name "Kif1b-203"; exon_number 14; exon_id "ENSMUSE00000326675.2"; level 2; protein_id "ENSMUSP00000056754.7"; transcript_support_level "1"; mgi_id "MGI:108426"; tag "basic"; tag "Ensembl_canonical"; tag "GENCODE_Primary"; tag "appris_principal_1"; tag "CCDS"; ccdsid "CCDS71521.1"; havana_gene "OTTMUSG00000010170.1"; havana_transcript "OTTMUST00000023642.1";
chr4	HAVANA	CDS	149345617	149345658	0	-	2	gene_id "ENSMUSG00000063077.16"; transcript_id "ENSMUST00000060537.13"; gene_type "protein_coding"; gene_name "Kif1b"; transcript_type "protein_coding"; transcript_name "Kif1b-203"; exon_number 14; exon_id "ENSMUSE00000326675.2"; level 2; protein_id "ENSMUSP00000056754.7"; transcript_support_level "1"; mgi_id "MGI:108426"; tag "basic"; tag "Ensembl_canonical"; tag "GENCODE_Primary"; tag "appris_principal_1"; tag "CCDS"; ccdsid "CCDS71521.1"; havana_gene "OTTMUSG00000010170.1"; havana_transcript "OTTMUST00000023642.1";
chr4	HAVANA	exon	149345617	149345658	0	-	.	gene_id "ENSMUSG00000063077.16"; transcript_id "ENSMUST00000238956.2"; gene_type "protein_coding"; gene_name "Kif1b"; transcript_type "protein_coding"; transcript_name "Kif1b-212"; exon_number 14; exon_id "ENSMUSE00000326675.2"; level 2; protein_id "ENSMUSP00000158941.2"; mgi_id "MGI:108426"; tag "inferred_exon_combination"; tag "basic"; havana_gene "OTTMUSG00000010170.1"; havana_transcript "OTTMUST00000182005.1";
chr4	HAVANA	CDS	149345617	149345658	0	-	2	gene_id "ENSMUSG00000063077.16"; transcript_id "ENSMUST00000238956.2"; gene_type "protein_coding"; gene_name "Kif1b"; transcript_type "protein_coding"; transcript_name "Kif1b-212"; exon_number 14; exon_id "ENSMUSE00000326675.2"; level 2; protein_id "ENSMUSP00000158941.2"; mgi_id "MGI:108426"; tag "inferred_exon_combination"; tag "basic"; havana_gene "OTTMUSG00000010170.1"; havana_transcript "OTTMUST00000182005.1";
chr4	ENSEMBL_gcm37	exon	149345617	149345658	17.4558755824742	-	.	gene_id "ENSMUSG00000063077.16"; transcript_id "ENSMUSG00000063077.16_tx_26"; exon_id "chr4_149345617_149345658_-"; exonnum "13"; txlen "7041";
chr4	HAVANA	exon	149346593	149346735	0	-	.	gene_id "ENSMUSG00000063077.16"; transcript_id "ENSMUST00000060537.13"; gene_type "protein_coding"; gene_name "Kif1b"; transcript_type "protein_coding"; transcript_name "Kif1b-203"; exon_number 13; exon_id "ENSMUSE00000406283.2"; level 2; protein_id "ENSMUSP00000056754.7"; transcript_support_level "1"; mgi_id "MGI:108426"; tag "basic"; tag "Ensembl_canonical"; tag "GENCODE_Primary"; tag "appris_principal_1"; tag "CCDS"; ccdsid "CCDS71521.1"; havana_gene "OTTMUSG00000010170.1"; havana_transcript "OTTMUST00000023642.1";
chr4	HAVANA	CDS	149346593	149346735	0	-	1	gene_id "ENSMUSG00000063077.16"; transcript_id "ENSMUST00000060537.13"; gene_type "protein_coding"; gene_name "Kif1b"; transcript_type "protein_coding"; transcript_name "Kif1b-203"; exon_number 13; exon_id "ENSMUSE00000406283.2"; level 2; protein_id "ENSMUSP00000056754.7"; transcript_support_level "1"; mgi_id "MGI:108426"; tag "basic"; tag "Ensembl_canonical"; tag "GENCODE_Primary"; tag "appris_principal_1"; tag "CCDS"; ccdsid "CCDS71521.1"; havana_gene "OTTMUSG00000010170.1"; havana_transcript "OTTMUST00000023642.1";
chr4	HAVANA	exon	149346593	149346735	0	-	.	gene_id "ENSMUSG00000063077.16"; transcript_id "ENSMUST00000238956.2"; gene_type "protein_coding"; gene_name "Kif1b"; transcript_type "protein_coding"; transcript_name "Kif1b-212"; exon_number 13; exon_id "ENSMUSE00000406283.2"; level 2; protein_id "ENSMUSP00000158941.2"; mgi_id "MGI:108426"; tag "inferred_exon_combination"; tag "basic"; havana_gene "OTTMUSG00000010170.1"; havana_transcript "OTTMUST00000182005.1";
chr4	HAVANA	CDS	149346593	149346735	0	-	1	gene_id "ENSMUSG00000063077.16"; transcript_id "ENSMUST00000238956.2"; gene_type "protein_coding"; gene_name "Kif1b"; transcript_type "protein_coding"; transcript_name "Kif1b-212"; exon_number 13; exon_id "ENSMUSE00000406283.2"; level 2; protein_id "ENSMUSP00000158941.2"; mgi_id "MGI:108426"; tag "inferred_exon_combination"; tag "basic"; havana_gene "OTTMUSG00000010170.1"; havana_transcript "OTTMUST00000182005.1";
chr4	HAVANA	exon	149346593	149346735	0	-	.	gene_id "ENSMUSG00000063077.16"; transcript_id "ENSMUST00000055647.15"; gene_type "protein_coding"; gene_name "Kif1b"; transcript_type "protein_coding"; transcript_name "Kif1b-202"; exon_number 12; exon_id "ENSMUSE00000406283.2"; level 2; protein_id "ENSMUSP00000061472.9"; transcript_support_level "1"; mgi_id "MGI:108426"; tag "basic"; tag "CCDS"; ccdsid "CCDS18956.1"; havana_gene "OTTMUSG00000010170.1"; havana_transcript "OTTMUST00000023644.1";
chr4	HAVANA	CDS	149346593	149346735	0	-	1	gene_id "ENSMUSG00000063077.16"; transcript_id "ENSMUST00000055647.15"; gene_type "protein_coding"; gene_name "Kif1b"; transcript_type "protein_coding"; transcript_name "Kif1b-202"; exon_number 12; exon_id "ENSMUSE00000406283.2"; level 2; protein_id "ENSMUSP00000061472.9"; transcript_support_level "1"; mgi_id "MGI:108426"; tag "basic"; tag "CCDS"; ccdsid "CCDS18956.1"; havana_gene "OTTMUSG00000010170.1"; havana_transcript "OTTMUST00000023644.1";
chr4	HAVANA	exon	149346593	149346735	0	-	.	gene_id "ENSMUSG00000063077.16"; transcript_id "ENSMUST00000030806.6"; gene_type "protein_coding"; gene_name "Kif1b"; transcript_type "protein_coding"; transcript_name "Kif1b-201"; exon_number 12; exon_id "ENSMUSE00000406283.2"; level 2; protein_id "ENSMUSP00000030806.6"; transcript_support_level "1"; mgi_id "MGI:108426"; tag "basic"; tag "CCDS"; ccdsid "CCDS18957.1"; havana_gene "OTTMUSG00000010170.1"; havana_transcript "OTTMUST00000023648.1";
chr4	HAVANA	CDS	149346593	149346735	0	-	1	gene_id "ENSMUSG00000063077.16"; transcript_id "ENSMUST00000030806.6"; gene_type "protein_coding"; gene_name "Kif1b"; transcript_type "protein_coding"; transcript_name "Kif1b-201"; exon_number 12; exon_id "ENSMUSE00000406283.2"; level 2; protein_id "ENSMUSP00000030806.6"; transcript_support_level "1"; mgi_id "MGI:108426"; tag "basic"; tag "CCDS"; ccdsid "CCDS18957.1"; havana_gene "OTTMUSG00000010170.1"; havana_transcript "OTTMUST00000023648.1";
chr4	ENSEMBL_gcm37	exon	149346593	149346735	17.4558755824742	-	.	gene_id "ENSMUSG00000063077.16"; transcript_id "ENSMUSG00000063077.16_tx_25"; exon_id "chr4_149346593_149346735_-"; exonnum "12"; txlen "6999";
chr4	ENSEMBL_gcm37	exon	149346593	149346735	17.4558755824742	-	.	gene_id "ENSMUSG00000063077.16"; transcript_id "ENSMUSG00000063077.16_tx_26"; exon_id "chr4_149346593_149346735_-"; exonnum "12"; txlen "7041";
chr4	HAVANA	exon	149347156	149347234	0	-	.	gene_id "ENSMUSG00000063077.16"; transcript_id "ENSMUST00000060537.13"; gene_type "protein_coding"; gene_name "Kif1b"; transcript_type "protein_coding"; transcript_name "Kif1b-203"; exon_number 12; exon_id "ENSMUSE00000381703.2"; level 2; protein_id "ENSMUSP00000056754.7"; transcript_support_level "1"; mgi_id "MGI:108426"; tag "basic"; tag "Ensembl_canonical"; tag "GENCODE_Primary"; tag "appris_principal_1"; tag "CCDS"; ccdsid "CCDS71521.1"; havana_gene "OTTMUSG00000010170.1"; havana_transcript "OTTMUST00000023642.1";
chr4	HAVANA	CDS	149347156	149347234	0	-	2	gene_id "ENSMUSG00000063077.16"; transcript_id "ENSMUST00000060537.13"; gene_type "protein_coding"; gene_name "Kif1b"; transcript_type "protein_coding"; transcript_name "Kif1b-203"; exon_number 12; exon_id "ENSMUSE00000381703.2"; level 2; protein_id "ENSMUSP00000056754.7"; transcript_support_level "1"; mgi_id "MGI:108426"; tag "basic"; tag "Ensembl_canonical"; tag "GENCODE_Primary"; tag "appris_principal_1"; tag "CCDS"; ccdsid "CCDS71521.1"; havana_gene "OTTMUSG00000010170.1"; havana_transcript "OTTMUST00000023642.1";
chr4	HAVANA	exon	149347156	149347234	0	-	.	gene_id "ENSMUSG00000063077.16"; transcript_id "ENSMUST00000238956.2"; gene_type "protein_coding"; gene_name "Kif1b"; transcript_type "protein_coding"; transcript_name "Kif1b-212"; exon_number 12; exon_id "ENSMUSE00000381703.2"; level 2; protein_id "ENSMUSP00000158941.2"; mgi_id "MGI:108426"; tag "inferred_exon_combination"; tag "basic"; havana_gene "OTTMUSG00000010170.1"; havana_transcript "OTTMUST00000182005.1";
chr4	HAVANA	CDS	149347156	149347234	0	-	2	gene_id "ENSMUSG00000063077.16"; transcript_id "ENSMUST00000238956.2"; gene_type "protein_coding"; gene_name "Kif1b"; transcript_type "protein_coding"; transcript_name "Kif1b-212"; exon_number 12; exon_id "ENSMUSE00000381703.2"; level 2; protein_id "ENSMUSP00000158941.2"; mgi_id "MGI:108426"; tag "inferred_exon_combination"; tag "basic"; havana_gene "OTTMUSG00000010170.1"; havana_transcript "OTTMUST00000182005.1";
chr4	HAVANA	exon	149347156	149347234	0	-	.	gene_id "ENSMUSG00000063077.16"; transcript_id "ENSMUST00000055647.15"; gene_type "protein_coding"; gene_name "Kif1b"; transcript_type "protein_coding"; transcript_name "Kif1b-202"; exon_number 11; exon_id "ENSMUSE00000381703.2"; level 2; protein_id "ENSMUSP00000061472.9"; transcript_support_level "1"; mgi_id "MGI:108426"; tag "basic"; tag "CCDS"; ccdsid "CCDS18956.1"; havana_gene "OTTMUSG00000010170.1"; havana_transcript "OTTMUST00000023644.1";
chr4	HAVANA	CDS	149347156	149347234	0	-	2	gene_id "ENSMUSG00000063077.16"; transcript_id "ENSMUST00000055647.15"; gene_type "protein_coding"; gene_name "Kif1b"; transcript_type "protein_coding"; transcript_name "Kif1b-202"; exon_number 11; exon_id "ENSMUSE00000381703.2"; level 2; protein_id "ENSMUSP00000061472.9"; transcript_support_level "1"; mgi_id "MGI:108426"; tag "basic"; tag "CCDS"; ccdsid "CCDS18956.1"; havana_gene "OTTMUSG00000010170.1"; havana_transcript "OTTMUST00000023644.1";
chr4	HAVANA	exon	149347156	149347234	0	-	.	gene_id "ENSMUSG00000063077.16"; transcript_id "ENSMUST00000030806.6"; gene_type "protein_coding"; gene_name "Kif1b"; transcript_type "protein_coding"; transcript_name "Kif1b-201"; exon_number 11; exon_id "ENSMUSE00000381703.2"; level 2; protein_id "ENSMUSP00000030806.6"; transcript_support_level "1"; mgi_id "MGI:108426"; tag "basic"; tag "CCDS"; ccdsid "CCDS18957.1"; havana_gene "OTTMUSG00000010170.1"; havana_transcript "OTTMUST00000023648.1";
chr4	HAVANA	CDS	149347156	149347234	0	-	2	gene_id "ENSMUSG00000063077.16"; transcript_id "ENSMUST00000030806.6"; gene_type "protein_coding"; gene_name "Kif1b"; transcript_type "protein_coding"; transcript_name "Kif1b-201"; exon_number 11; exon_id "ENSMUSE00000381703.2"; level 2; protein_id "ENSMUSP00000030806.6"; transcript_support_level "1"; mgi_id "MGI:108426"; tag "basic"; tag "CCDS"; ccdsid "CCDS18957.1"; havana_gene "OTTMUSG00000010170.1"; havana_transcript "OTTMUST00000023648.1";
chr4	ENSEMBL_gcm37	exon	149347156	149347234	17.4558755824742	-	.	gene_id "ENSMUSG00000063077.16"; transcript_id "ENSMUSG00000063077.16_tx_25"; exon_id "chr4_149347156_149347234_-"; exonnum "11"; txlen "6999";
chr4	ENSEMBL_gcm37	exon	149347156	149347234	17.4558755824742	-	.	gene_id "ENSMUSG00000063077.16"; transcript_id "ENSMUSG00000063077.16_tx_26"; exon_id "chr4_149347156_149347234_-"; exonnum "11"; txlen "7041";
chr4	HAVANA	exon	149348072	149348147	0	-	.	gene_id "ENSMUSG00000063077.16"; transcript_id "ENSMUST00000060537.13"; gene_type "protein_coding"; gene_name "Kif1b"; transcript_type "protein_coding"; transcript_name "Kif1b-203"; exon_number 11; exon_id "ENSMUSE00000478548.2"; level 2; protein_id "ENSMUSP00000056754.7"; transcript_support_level "1"; mgi_id "MGI:108426"; tag "basic"; tag "Ensembl_canonical"; tag "GENCODE_Primary"; tag "appris_principal_1"; tag "CCDS"; ccdsid "CCDS71521.1"; havana_gene "OTTMUSG00000010170.1"; havana_transcript "OTTMUST00000023642.1";
chr4	HAVANA	CDS	149348072	149348147	0	-	0	gene_id "ENSMUSG00000063077.16"; transcript_id "ENSMUST00000060537.13"; gene_type "protein_coding"; gene_name "Kif1b"; transcript_type "protein_coding"; transcript_name "Kif1b-203"; exon_number 11; exon_id "ENSMUSE00000478548.2"; level 2; protein_id "ENSMUSP00000056754.7"; transcript_support_level "1"; mgi_id "MGI:108426"; tag "basic"; tag "Ensembl_canonical"; tag "GENCODE_Primary"; tag "appris_principal_1"; tag "CCDS"; ccdsid "CCDS71521.1"; havana_gene "OTTMUSG00000010170.1"; havana_transcript "OTTMUST00000023642.1";
chr4	HAVANA	exon	149348072	149348147	0	-	.	gene_id "ENSMUSG00000063077.16"; transcript_id "ENSMUST00000238956.2"; gene_type "protein_coding"; gene_name "Kif1b"; transcript_type "protein_coding"; transcript_name "Kif1b-212"; exon_number 11; exon_id "ENSMUSE00000478548.2"; level 2; protein_id "ENSMUSP00000158941.2"; mgi_id "MGI:108426"; tag "inferred_exon_combination"; tag "basic"; havana_gene "OTTMUSG00000010170.1"; havana_transcript "OTTMUST00000182005.1";
chr4	HAVANA	CDS	149348072	149348147	0	-	0	gene_id "ENSMUSG00000063077.16"; transcript_id "ENSMUST00000238956.2"; gene_type "protein_coding"; gene_name "Kif1b"; transcript_type "protein_coding"; transcript_name "Kif1b-212"; exon_number 11; exon_id "ENSMUSE00000478548.2"; level 2; protein_id "ENSMUSP00000158941.2"; mgi_id "MGI:108426"; tag "inferred_exon_combination"; tag "basic"; havana_gene "OTTMUSG00000010170.1"; havana_transcript "OTTMUST00000182005.1";
chr4	HAVANA	exon	149348072	149348147	0	-	.	gene_id "ENSMUSG00000063077.16"; transcript_id "ENSMUST00000055647.15"; gene_type "protein_coding"; gene_name "Kif1b"; transcript_type "protein_coding"; transcript_name "Kif1b-202"; exon_number 10; exon_id "ENSMUSE00000478548.2"; level 2; protein_id "ENSMUSP00000061472.9"; transcript_support_level "1"; mgi_id "MGI:108426"; tag "basic"; tag "CCDS"; ccdsid "CCDS18956.1"; havana_gene "OTTMUSG00000010170.1"; havana_transcript "OTTMUST00000023644.1";
chr4	HAVANA	CDS	149348072	149348147	0	-	0	gene_id "ENSMUSG00000063077.16"; transcript_id "ENSMUST00000055647.15"; gene_type "protein_coding"; gene_name "Kif1b"; transcript_type "protein_coding"; transcript_name "Kif1b-202"; exon_number 10; exon_id "ENSMUSE00000478548.2"; level 2; protein_id "ENSMUSP00000061472.9"; transcript_support_level "1"; mgi_id "MGI:108426"; tag "basic"; tag "CCDS"; ccdsid "CCDS18956.1"; havana_gene "OTTMUSG00000010170.1"; havana_transcript "OTTMUST00000023644.1";
chr4	HAVANA	exon	149348072	149348147	0	-	.	gene_id "ENSMUSG00000063077.16"; transcript_id "ENSMUST00000030806.6"; gene_type "protein_coding"; gene_name "Kif1b"; transcript_type "protein_coding"; transcript_name "Kif1b-201"; exon_number 10; exon_id "ENSMUSE00000478548.2"; level 2; protein_id "ENSMUSP00000030806.6"; transcript_support_level "1"; mgi_id "MGI:108426"; tag "basic"; tag "CCDS"; ccdsid "CCDS18957.1"; havana_gene "OTTMUSG00000010170.1"; havana_transcript "OTTMUST00000023648.1";
chr4	HAVANA	CDS	149348072	149348147	0	-	0	gene_id "ENSMUSG00000063077.16"; transcript_id "ENSMUST00000030806.6"; gene_type "protein_coding"; gene_name "Kif1b"; transcript_type "protein_coding"; transcript_name "Kif1b-201"; exon_number 10; exon_id "ENSMUSE00000478548.2"; level 2; protein_id "ENSMUSP00000030806.6"; transcript_support_level "1"; mgi_id "MGI:108426"; tag "basic"; tag "CCDS"; ccdsid "CCDS18957.1"; havana_gene "OTTMUSG00000010170.1"; havana_transcript "OTTMUST00000023648.1";
chr4	ENSEMBL_gcm37	exon	149348072	149348147	17.4558755824742	-	.	gene_id "ENSMUSG00000063077.16"; transcript_id "ENSMUSG00000063077.16_tx_25"; exon_id "chr4_149348072_149348147_-"; exonnum "10"; txlen "6999";
chr4	ENSEMBL_gcm37	exon	149348072	149348147	17.4558755824742	-	.	gene_id "ENSMUSG00000063077.16"; transcript_id "ENSMUSG00000063077.16_tx_26"; exon_id "chr4_149348072_149348147_-"; exonnum "10"; txlen "7041";
chr4	HAVANA	exon	149348927	149350774	0	-	.	gene_id "ENSMUSG00000063077.16"; transcript_id "ENSMUST00000150230.2"; gene_type "protein_coding"; gene_name "Kif1b"; transcript_type "retained_intron"; transcript_name "Kif1b-209"; exon_number 9; exon_id "ENSMUSE00000775188.2"; level 2; transcript_support_level "1"; mgi_id "MGI:108426"; havana_gene "OTTMUSG00000010170.1"; havana_transcript "OTTMUST00000023643.1";
chr4	HAVANA	transcript	149348927	149392150	0	-	.	gene_id "ENSMUSG00000063077.16"; transcript_id "ENSMUST00000150230.2"; gene_type "protein_coding"; gene_name "Kif1b"; transcript_type "retained_intron"; transcript_name "Kif1b-209"; level 2; transcript_support_level "1"; mgi_id "MGI:108426"; havana_gene "OTTMUSG00000010170.1"; havana_transcript "OTTMUST00000023643.1";
chr4	HAVANA	exon	149349802	149349819	0	-	.	gene_id "ENSMUSG00000063077.16"; transcript_id "ENSMUST00000060537.13"; gene_type "protein_coding"; gene_name "Kif1b"; transcript_type "protein_coding"; transcript_name "Kif1b-203"; exon_number 10; exon_id "ENSMUSE00001471063.2"; level 2; protein_id "ENSMUSP00000056754.7"; transcript_support_level "1"; mgi_id "MGI:108426"; tag "basic"; tag "Ensembl_canonical"; tag "GENCODE_Primary"; tag "appris_principal_1"; tag "CCDS"; ccdsid "CCDS71521.1"; havana_gene "OTTMUSG00000010170.1"; havana_transcript "OTTMUST00000023642.1";
chr4	HAVANA	CDS	149349802	149349819	0	-	0	gene_id "ENSMUSG00000063077.16"; transcript_id "ENSMUST00000060537.13"; gene_type "protein_coding"; gene_name "Kif1b"; transcript_type "protein_coding"; transcript_name "Kif1b-203"; exon_number 10; exon_id "ENSMUSE00001471063.2"; level 2; protein_id "ENSMUSP00000056754.7"; transcript_support_level "1"; mgi_id "MGI:108426"; tag "basic"; tag "Ensembl_canonical"; tag "GENCODE_Primary"; tag "appris_principal_1"; tag "CCDS"; ccdsid "CCDS71521.1"; havana_gene "OTTMUSG00000010170.1"; havana_transcript "OTTMUST00000023642.1";
chr4	HAVANA	exon	149349802	149349819	0	-	.	gene_id "ENSMUSG00000063077.16"; transcript_id "ENSMUST00000238956.2"; gene_type "protein_coding"; gene_name "Kif1b"; transcript_type "protein_coding"; transcript_name "Kif1b-212"; exon_number 10; exon_id "ENSMUSE00001471063.2"; level 2; protein_id "ENSMUSP00000158941.2"; mgi_id "MGI:108426"; tag "inferred_exon_combination"; tag "basic"; havana_gene "OTTMUSG00000010170.1"; havana_transcript "OTTMUST00000182005.1";
chr4	HAVANA	CDS	149349802	149349819	0	-	0	gene_id "ENSMUSG00000063077.16"; transcript_id "ENSMUST00000238956.2"; gene_type "protein_coding"; gene_name "Kif1b"; transcript_type "protein_coding"; transcript_name "Kif1b-212"; exon_number 10; exon_id "ENSMUSE00001471063.2"; level 2; protein_id "ENSMUSP00000158941.2"; mgi_id "MGI:108426"; tag "inferred_exon_combination"; tag "basic"; havana_gene "OTTMUSG00000010170.1"; havana_transcript "OTTMUST00000182005.1";
chr4	HAVANA	exon	149350709	149350774	0	-	.	gene_id "ENSMUSG00000063077.16"; transcript_id "ENSMUST00000060537.13"; gene_type "protein_coding"; gene_name "Kif1b"; transcript_type "protein_coding"; transcript_name "Kif1b-203"; exon_number 9; exon_id "ENSMUSE00000523871.2"; level 2; protein_id "ENSMUSP00000056754.7"; transcript_support_level "1"; mgi_id "MGI:108426"; tag "basic"; tag "Ensembl_canonical"; tag "GENCODE_Primary"; tag "appris_principal_1"; tag "CCDS"; ccdsid "CCDS71521.1"; havana_gene "OTTMUSG00000010170.1"; havana_transcript "OTTMUST00000023642.1";
chr4	HAVANA	CDS	149350709	149350774	0	-	0	gene_id "ENSMUSG00000063077.16"; transcript_id "ENSMUST00000060537.13"; gene_type "protein_coding"; gene_name "Kif1b"; transcript_type "protein_coding"; transcript_name "Kif1b-203"; exon_number 9; exon_id "ENSMUSE00000523871.2"; level 2; protein_id "ENSMUSP00000056754.7"; transcript_support_level "1"; mgi_id "MGI:108426"; tag "basic"; tag "Ensembl_canonical"; tag "GENCODE_Primary"; tag "appris_principal_1"; tag "CCDS"; ccdsid "CCDS71521.1"; havana_gene "OTTMUSG00000010170.1"; havana_transcript "OTTMUST00000023642.1";
chr4	HAVANA	exon	149350709	149350774	0	-	.	gene_id "ENSMUSG00000063077.16"; transcript_id "ENSMUST00000238956.2"; gene_type "protein_coding"; gene_name "Kif1b"; transcript_type "protein_coding"; transcript_name "Kif1b-212"; exon_number 9; exon_id "ENSMUSE00000523871.2"; level 2; protein_id "ENSMUSP00000158941.2"; mgi_id "MGI:108426"; tag "inferred_exon_combination"; tag "basic"; havana_gene "OTTMUSG00000010170.1"; havana_transcript "OTTMUST00000182005.1";
chr4	HAVANA	CDS	149350709	149350774	0	-	0	gene_id "ENSMUSG00000063077.16"; transcript_id "ENSMUST00000238956.2"; gene_type "protein_coding"; gene_name "Kif1b"; transcript_type "protein_coding"; transcript_name "Kif1b-212"; exon_number 9; exon_id "ENSMUSE00000523871.2"; level 2; protein_id "ENSMUSP00000158941.2"; mgi_id "MGI:108426"; tag "inferred_exon_combination"; tag "basic"; havana_gene "OTTMUSG00000010170.1"; havana_transcript "OTTMUST00000182005.1";
chr4	HAVANA	exon	149350709	149350774	0	-	.	gene_id "ENSMUSG00000063077.16"; transcript_id "ENSMUST00000055647.15"; gene_type "protein_coding"; gene_name "Kif1b"; transcript_type "protein_coding"; transcript_name "Kif1b-202"; exon_number 9; exon_id "ENSMUSE00000523871.2"; level 2; protein_id "ENSMUSP00000061472.9"; transcript_support_level "1"; mgi_id "MGI:108426"; tag "basic"; tag "CCDS"; ccdsid "CCDS18956.1"; havana_gene "OTTMUSG00000010170.1"; havana_transcript "OTTMUST00000023644.1";
chr4	HAVANA	CDS	149350709	149350774	0	-	0	gene_id "ENSMUSG00000063077.16"; transcript_id "ENSMUST00000055647.15"; gene_type "protein_coding"; gene_name "Kif1b"; transcript_type "protein_coding"; transcript_name "Kif1b-202"; exon_number 9; exon_id "ENSMUSE00000523871.2"; level 2; protein_id "ENSMUSP00000061472.9"; transcript_support_level "1"; mgi_id "MGI:108426"; tag "basic"; tag "CCDS"; ccdsid "CCDS18956.1"; havana_gene "OTTMUSG00000010170.1"; havana_transcript "OTTMUST00000023644.1";
chr4	HAVANA	exon	149350709	149350774	0	-	.	gene_id "ENSMUSG00000063077.16"; transcript_id "ENSMUST00000030806.6"; gene_type "protein_coding"; gene_name "Kif1b"; transcript_type "protein_coding"; transcript_name "Kif1b-201"; exon_number 9; exon_id "ENSMUSE00000523871.2"; level 2; protein_id "ENSMUSP00000030806.6"; transcript_support_level "1"; mgi_id "MGI:108426"; tag "basic"; tag "CCDS"; ccdsid "CCDS18957.1"; havana_gene "OTTMUSG00000010170.1"; havana_transcript "OTTMUST00000023648.1";
chr4	HAVANA	CDS	149350709	149350774	0	-	0	gene_id "ENSMUSG00000063077.16"; transcript_id "ENSMUST00000030806.6"; gene_type "protein_coding"; gene_name "Kif1b"; transcript_type "protein_coding"; transcript_name "Kif1b-201"; exon_number 9; exon_id "ENSMUSE00000523871.2"; level 2; protein_id "ENSMUSP00000030806.6"; transcript_support_level "1"; mgi_id "MGI:108426"; tag "basic"; tag "CCDS"; ccdsid "CCDS18957.1"; havana_gene "OTTMUSG00000010170.1"; havana_transcript "OTTMUST00000023648.1";
chr4	ENSEMBL_gcm37	exon	149350709	149350774	17.4558755824742	-	.	gene_id "ENSMUSG00000063077.16"; transcript_id "ENSMUSG00000063077.16_tx_25"; exon_id "chr4_149350709_149350774_-"; exonnum "9"; txlen "6999";
chr4	ENSEMBL_gcm37	exon	149350709	149350774	17.4558755824742	-	.	gene_id "ENSMUSG00000063077.16"; transcript_id "ENSMUSG00000063077.16_tx_26"; exon_id "chr4_149350709_149350774_-"; exonnum "9"; txlen "7041";
chr4	HAVANA	exon	149351663	149351740	0	-	.	gene_id "ENSMUSG00000063077.16"; transcript_id "ENSMUST00000060537.13"; gene_type "protein_coding"; gene_name "Kif1b"; transcript_type "protein_coding"; transcript_name "Kif1b-203"; exon_number 8; exon_id "ENSMUSE00001303484.2"; level 2; protein_id "ENSMUSP00000056754.7"; transcript_support_level "1"; mgi_id "MGI:108426"; tag "basic"; tag "Ensembl_canonical"; tag "GENCODE_Primary"; tag "appris_principal_1"; tag "CCDS"; ccdsid "CCDS71521.1"; havana_gene "OTTMUSG00000010170.1"; havana_transcript "OTTMUST00000023642.1";
chr4	HAVANA	CDS	149351663	149351740	0	-	0	gene_id "ENSMUSG00000063077.16"; transcript_id "ENSMUST00000060537.13"; gene_type "protein_coding"; gene_name "Kif1b"; transcript_type "protein_coding"; transcript_name "Kif1b-203"; exon_number 8; exon_id "ENSMUSE00001303484.2"; level 2; protein_id "ENSMUSP00000056754.7"; transcript_support_level "1"; mgi_id "MGI:108426"; tag "basic"; tag "Ensembl_canonical"; tag "GENCODE_Primary"; tag "appris_principal_1"; tag "CCDS"; ccdsid "CCDS71521.1"; havana_gene "OTTMUSG00000010170.1"; havana_transcript "OTTMUST00000023642.1";
chr4	HAVANA	exon	149351663	149351740	0	-	.	gene_id "ENSMUSG00000063077.16"; transcript_id "ENSMUST00000238956.2"; gene_type "protein_coding"; gene_name "Kif1b"; transcript_type "protein_coding"; transcript_name "Kif1b-212"; exon_number 8; exon_id "ENSMUSE00001303484.2"; level 2; protein_id "ENSMUSP00000158941.2"; mgi_id "MGI:108426"; tag "inferred_exon_combination"; tag "basic"; havana_gene "OTTMUSG00000010170.1"; havana_transcript "OTTMUST00000182005.1";
chr4	HAVANA	CDS	149351663	149351740	0	-	0	gene_id "ENSMUSG00000063077.16"; transcript_id "ENSMUST00000238956.2"; gene_type "protein_coding"; gene_name "Kif1b"; transcript_type "protein_coding"; transcript_name "Kif1b-212"; exon_number 8; exon_id "ENSMUSE00001303484.2"; level 2; protein_id "ENSMUSP00000158941.2"; mgi_id "MGI:108426"; tag "inferred_exon_combination"; tag "basic"; havana_gene "OTTMUSG00000010170.1"; havana_transcript "OTTMUST00000182005.1";
chr4	HAVANA	exon	149351663	149351740	0	-	.	gene_id "ENSMUSG00000063077.16"; transcript_id "ENSMUST00000055647.15"; gene_type "protein_coding"; gene_name "Kif1b"; transcript_type "protein_coding"; transcript_name "Kif1b-202"; exon_number 8; exon_id "ENSMUSE00001303484.2"; level 2; protein_id "ENSMUSP00000061472.9"; transcript_support_level "1"; mgi_id "MGI:108426"; tag "basic"; tag "CCDS"; ccdsid "CCDS18956.1"; havana_gene "OTTMUSG00000010170.1"; havana_transcript "OTTMUST00000023644.1";
chr4	HAVANA	CDS	149351663	149351740	0	-	0	gene_id "ENSMUSG00000063077.16"; transcript_id "ENSMUST00000055647.15"; gene_type "protein_coding"; gene_name "Kif1b"; transcript_type "protein_coding"; transcript_name "Kif1b-202"; exon_number 8; exon_id "ENSMUSE00001303484.2"; level 2; protein_id "ENSMUSP00000061472.9"; transcript_support_level "1"; mgi_id "MGI:108426"; tag "basic"; tag "CCDS"; ccdsid "CCDS18956.1"; havana_gene "OTTMUSG00000010170.1"; havana_transcript "OTTMUST00000023644.1";
chr4	HAVANA	exon	149351663	149351740	0	-	.	gene_id "ENSMUSG00000063077.16"; transcript_id "ENSMUST00000030806.6"; gene_type "protein_coding"; gene_name "Kif1b"; transcript_type "protein_coding"; transcript_name "Kif1b-201"; exon_number 8; exon_id "ENSMUSE00001303484.2"; level 2; protein_id "ENSMUSP00000030806.6"; transcript_support_level "1"; mgi_id "MGI:108426"; tag "basic"; tag "CCDS"; ccdsid "CCDS18957.1"; havana_gene "OTTMUSG00000010170.1"; havana_transcript "OTTMUST00000023648.1";
chr4	HAVANA	CDS	149351663	149351740	0	-	0	gene_id "ENSMUSG00000063077.16"; transcript_id "ENSMUST00000030806.6"; gene_type "protein_coding"; gene_name "Kif1b"; transcript_type "protein_coding"; transcript_name "Kif1b-201"; exon_number 8; exon_id "ENSMUSE00001303484.2"; level 2; protein_id "ENSMUSP00000030806.6"; transcript_support_level "1"; mgi_id "MGI:108426"; tag "basic"; tag "CCDS"; ccdsid "CCDS18957.1"; havana_gene "OTTMUSG00000010170.1"; havana_transcript "OTTMUST00000023648.1";
chr4	HAVANA	exon	149351663	149351740	0	-	.	gene_id "ENSMUSG00000063077.16"; transcript_id "ENSMUST00000150230.2"; gene_type "protein_coding"; gene_name "Kif1b"; transcript_type "retained_intron"; transcript_name "Kif1b-209"; exon_number 8; exon_id "ENSMUSE00001308482.2"; level 2; transcript_support_level "1"; mgi_id "MGI:108426"; havana_gene "OTTMUSG00000010170.1"; havana_transcript "OTTMUST00000023643.1";
chr4	ENSEMBL_gcm37	exon	149351663	149351740	17.4558755824742	-	.	gene_id "ENSMUSG00000063077.16"; transcript_id "ENSMUSG00000063077.16_tx_25"; exon_id "chr4_149351663_149351740_-"; exonnum "8"; txlen "6999";
chr4	ENSEMBL_gcm37	exon	149351663	149351740	17.4558755824742	-	.	gene_id "ENSMUSG00000063077.16"; transcript_id "ENSMUSG00000063077.16_tx_26"; exon_id "chr4_149351663_149351740_-"; exonnum "8"; txlen "7041";
chr4	HAVANA	exon	149354319	149354430	0	-	.	gene_id "ENSMUSG00000063077.16"; transcript_id "ENSMUST00000060537.13"; gene_type "protein_coding"; gene_name "Kif1b"; transcript_type "protein_coding"; transcript_name "Kif1b-203"; exon_number 7; exon_id "ENSMUSE00001298318.2"; level 2; protein_id "ENSMUSP00000056754.7"; transcript_support_level "1"; mgi_id "MGI:108426"; tag "basic"; tag "Ensembl_canonical"; tag "GENCODE_Primary"; tag "appris_principal_1"; tag "CCDS"; ccdsid "CCDS71521.1"; havana_gene "OTTMUSG00000010170.1"; havana_transcript "OTTMUST00000023642.1";
chr4	HAVANA	CDS	149354319	149354430	0	-	1	gene_id "ENSMUSG00000063077.16"; transcript_id "ENSMUST00000060537.13"; gene_type "protein_coding"; gene_name "Kif1b"; transcript_type "protein_coding"; transcript_name "Kif1b-203"; exon_number 7; exon_id "ENSMUSE00001298318.2"; level 2; protein_id "ENSMUSP00000056754.7"; transcript_support_level "1"; mgi_id "MGI:108426"; tag "basic"; tag "Ensembl_canonical"; tag "GENCODE_Primary"; tag "appris_principal_1"; tag "CCDS"; ccdsid "CCDS71521.1"; havana_gene "OTTMUSG00000010170.1"; havana_transcript "OTTMUST00000023642.1";
chr4	HAVANA	exon	149354319	149354430	0	-	.	gene_id "ENSMUSG00000063077.16"; transcript_id "ENSMUST00000238956.2"; gene_type "protein_coding"; gene_name "Kif1b"; transcript_type "protein_coding"; transcript_name "Kif1b-212"; exon_number 7; exon_id "ENSMUSE00001298318.2"; level 2; protein_id "ENSMUSP00000158941.2"; mgi_id "MGI:108426"; tag "inferred_exon_combination"; tag "basic"; havana_gene "OTTMUSG00000010170.1"; havana_transcript "OTTMUST00000182005.1";
chr4	HAVANA	CDS	149354319	149354430	0	-	1	gene_id "ENSMUSG00000063077.16"; transcript_id "ENSMUST00000238956.2"; gene_type "protein_coding"; gene_name "Kif1b"; transcript_type "protein_coding"; transcript_name "Kif1b-212"; exon_number 7; exon_id "ENSMUSE00001298318.2"; level 2; protein_id "ENSMUSP00000158941.2"; mgi_id "MGI:108426"; tag "inferred_exon_combination"; tag "basic"; havana_gene "OTTMUSG00000010170.1"; havana_transcript "OTTMUST00000182005.1";
chr4	HAVANA	exon	149354319	149354430	0	-	.	gene_id "ENSMUSG00000063077.16"; transcript_id "ENSMUST00000055647.15"; gene_type "protein_coding"; gene_name "Kif1b"; transcript_type "protein_coding"; transcript_name "Kif1b-202"; exon_number 7; exon_id "ENSMUSE00001298318.2"; level 2; protein_id "ENSMUSP00000061472.9"; transcript_support_level "1"; mgi_id "MGI:108426"; tag "basic"; tag "CCDS"; ccdsid "CCDS18956.1"; havana_gene "OTTMUSG00000010170.1"; havana_transcript "OTTMUST00000023644.1";
chr4	HAVANA	CDS	149354319	149354430	0	-	1	gene_id "ENSMUSG00000063077.16"; transcript_id "ENSMUST00000055647.15"; gene_type "protein_coding"; gene_name "Kif1b"; transcript_type "protein_coding"; transcript_name "Kif1b-202"; exon_number 7; exon_id "ENSMUSE00001298318.2"; level 2; protein_id "ENSMUSP00000061472.9"; transcript_support_level "1"; mgi_id "MGI:108426"; tag "basic"; tag "CCDS"; ccdsid "CCDS18956.1"; havana_gene "OTTMUSG00000010170.1"; havana_transcript "OTTMUST00000023644.1";
chr4	HAVANA	exon	149354319	149354430	0	-	.	gene_id "ENSMUSG00000063077.16"; transcript_id "ENSMUST00000030806.6"; gene_type "protein_coding"; gene_name "Kif1b"; transcript_type "protein_coding"; transcript_name "Kif1b-201"; exon_number 7; exon_id "ENSMUSE00001298318.2"; level 2; protein_id "ENSMUSP00000030806.6"; transcript_support_level "1"; mgi_id "MGI:108426"; tag "basic"; tag "CCDS"; ccdsid "CCDS18957.1"; havana_gene "OTTMUSG00000010170.1"; havana_transcript "OTTMUST00000023648.1";
chr4	HAVANA	CDS	149354319	149354430	0	-	1	gene_id "ENSMUSG00000063077.16"; transcript_id "ENSMUST00000030806.6"; gene_type "protein_coding"; gene_name "Kif1b"; transcript_type "protein_coding"; transcript_name "Kif1b-201"; exon_number 7; exon_id "ENSMUSE00001298318.2"; level 2; protein_id "ENSMUSP00000030806.6"; transcript_support_level "1"; mgi_id "MGI:108426"; tag "basic"; tag "CCDS"; ccdsid "CCDS18957.1"; havana_gene "OTTMUSG00000010170.1"; havana_transcript "OTTMUST00000023648.1";
chr4	HAVANA	exon	149354319	149354430	0	-	.	gene_id "ENSMUSG00000063077.16"; transcript_id "ENSMUST00000150230.2"; gene_type "protein_coding"; gene_name "Kif1b"; transcript_type "retained_intron"; transcript_name "Kif1b-209"; exon_number 7; exon_id "ENSMUSE00001288502.2"; level 2; transcript_support_level "1"; mgi_id "MGI:108426"; havana_gene "OTTMUSG00000010170.1"; havana_transcript "OTTMUST00000023643.1";
chr4	ENSEMBL_gcm37	exon	149354319	149354430	17.4558755824742	-	.	gene_id "ENSMUSG00000063077.16"; transcript_id "ENSMUSG00000063077.16_tx_25"; exon_id "chr4_149354319_149354430_-"; exonnum "7"; txlen "6999";
chr4	ENSEMBL_gcm37	exon	149354319	149354430	17.4558755824742	-	.	gene_id "ENSMUSG00000063077.16"; transcript_id "ENSMUSG00000063077.16_tx_26"; exon_id "chr4_149354319_149354430_-"; exonnum "7"; txlen "7041";
chr4	HAVANA	exon	149355174	149355352	0	-	.	gene_id "ENSMUSG00000063077.16"; transcript_id "ENSMUST00000060537.13"; gene_type "protein_coding"; gene_name "Kif1b"; transcript_type "protein_coding"; transcript_name "Kif1b-203"; exon_number 6; exon_id "ENSMUSE00001301910.2"; level 2; protein_id "ENSMUSP00000056754.7"; transcript_support_level "1"; mgi_id "MGI:108426"; tag "basic"; tag "Ensembl_canonical"; tag "GENCODE_Primary"; tag "appris_principal_1"; tag "CCDS"; ccdsid "CCDS71521.1"; havana_gene "OTTMUSG00000010170.1"; havana_transcript "OTTMUST00000023642.1";
chr4	HAVANA	CDS	149355174	149355352	0	-	0	gene_id "ENSMUSG00000063077.16"; transcript_id "ENSMUST00000060537.13"; gene_type "protein_coding"; gene_name "Kif1b"; transcript_type "protein_coding"; transcript_name "Kif1b-203"; exon_number 6; exon_id "ENSMUSE00001301910.2"; level 2; protein_id "ENSMUSP00000056754.7"; transcript_support_level "1"; mgi_id "MGI:108426"; tag "basic"; tag "Ensembl_canonical"; tag "GENCODE_Primary"; tag "appris_principal_1"; tag "CCDS"; ccdsid "CCDS71521.1"; havana_gene "OTTMUSG00000010170.1"; havana_transcript "OTTMUST00000023642.1";
chr4	HAVANA	exon	149355174	149355352	0	-	.	gene_id "ENSMUSG00000063077.16"; transcript_id "ENSMUST00000238956.2"; gene_type "protein_coding"; gene_name "Kif1b"; transcript_type "protein_coding"; transcript_name "Kif1b-212"; exon_number 6; exon_id "ENSMUSE00001301910.2"; level 2; protein_id "ENSMUSP00000158941.2"; mgi_id "MGI:108426"; tag "inferred_exon_combination"; tag "basic"; havana_gene "OTTMUSG00000010170.1"; havana_transcript "OTTMUST00000182005.1";
chr4	HAVANA	CDS	149355174	149355352	0	-	0	gene_id "ENSMUSG00000063077.16"; transcript_id "ENSMUST00000238956.2"; gene_type "protein_coding"; gene_name "Kif1b"; transcript_type "protein_coding"; transcript_name "Kif1b-212"; exon_number 6; exon_id "ENSMUSE00001301910.2"; level 2; protein_id "ENSMUSP00000158941.2"; mgi_id "MGI:108426"; tag "inferred_exon_combination"; tag "basic"; havana_gene "OTTMUSG00000010170.1"; havana_transcript "OTTMUST00000182005.1";
chr4	HAVANA	exon	149355174	149355352	0	-	.	gene_id "ENSMUSG00000063077.16"; transcript_id "ENSMUST00000055647.15"; gene_type "protein_coding"; gene_name "Kif1b"; transcript_type "protein_coding"; transcript_name "Kif1b-202"; exon_number 6; exon_id "ENSMUSE00001301910.2"; level 2; protein_id "ENSMUSP00000061472.9"; transcript_support_level "1"; mgi_id "MGI:108426"; tag "basic"; tag "CCDS"; ccdsid "CCDS18956.1"; havana_gene "OTTMUSG00000010170.1"; havana_transcript "OTTMUST00000023644.1";
chr4	HAVANA	CDS	149355174	149355352	0	-	0	gene_id "ENSMUSG00000063077.16"; transcript_id "ENSMUST00000055647.15"; gene_type "protein_coding"; gene_name "Kif1b"; transcript_type "protein_coding"; transcript_name "Kif1b-202"; exon_number 6; exon_id "ENSMUSE00001301910.2"; level 2; protein_id "ENSMUSP00000061472.9"; transcript_support_level "1"; mgi_id "MGI:108426"; tag "basic"; tag "CCDS"; ccdsid "CCDS18956.1"; havana_gene "OTTMUSG00000010170.1"; havana_transcript "OTTMUST00000023644.1";
chr4	HAVANA	exon	149355174	149355352	0	-	.	gene_id "ENSMUSG00000063077.16"; transcript_id "ENSMUST00000030806.6"; gene_type "protein_coding"; gene_name "Kif1b"; transcript_type "protein_coding"; transcript_name "Kif1b-201"; exon_number 6; exon_id "ENSMUSE00001301910.2"; level 2; protein_id "ENSMUSP00000030806.6"; transcript_support_level "1"; mgi_id "MGI:108426"; tag "basic"; tag "CCDS"; ccdsid "CCDS18957.1"; havana_gene "OTTMUSG00000010170.1"; havana_transcript "OTTMUST00000023648.1";
chr4	HAVANA	CDS	149355174	149355352	0	-	0	gene_id "ENSMUSG00000063077.16"; transcript_id "ENSMUST00000030806.6"; gene_type "protein_coding"; gene_name "Kif1b"; transcript_type "protein_coding"; transcript_name "Kif1b-201"; exon_number 6; exon_id "ENSMUSE00001301910.2"; level 2; protein_id "ENSMUSP00000030806.6"; transcript_support_level "1"; mgi_id "MGI:108426"; tag "basic"; tag "CCDS"; ccdsid "CCDS18957.1"; havana_gene "OTTMUSG00000010170.1"; havana_transcript "OTTMUST00000023648.1";
chr4	HAVANA	exon	149355174	149355352	0	-	.	gene_id "ENSMUSG00000063077.16"; transcript_id "ENSMUST00000150230.2"; gene_type "protein_coding"; gene_name "Kif1b"; transcript_type "retained_intron"; transcript_name "Kif1b-209"; exon_number 6; exon_id "ENSMUSE00001246811.2"; level 2; transcript_support_level "1"; mgi_id "MGI:108426"; havana_gene "OTTMUSG00000010170.1"; havana_transcript "OTTMUST00000023643.1";
chr4	ENSEMBL_gcm37	exon	149355174	149355352	17.4558755824742	-	.	gene_id "ENSMUSG00000063077.16"; transcript_id "ENSMUSG00000063077.16_tx_25"; exon_id "chr4_149355174_149355352_-"; exonnum "6"; txlen "6999";
chr4	ENSEMBL_gcm37	exon	149355174	149355352	17.4558755824742	-	.	gene_id "ENSMUSG00000063077.16"; transcript_id "ENSMUSG00000063077.16_tx_26"; exon_id "chr4_149355174_149355352_-"; exonnum "6"; txlen "7041";
chr4	HAVANA	exon	149358238	149358303	0	-	.	gene_id "ENSMUSG00000063077.16"; transcript_id "ENSMUST00000060537.13"; gene_type "protein_coding"; gene_name "Kif1b"; transcript_type "protein_coding"; transcript_name "Kif1b-203"; exon_number 5; exon_id "ENSMUSE00001286351.2"; level 2; protein_id "ENSMUSP00000056754.7"; transcript_support_level "1"; mgi_id "MGI:108426"; tag "basic"; tag "Ensembl_canonical"; tag "GENCODE_Primary"; tag "appris_principal_1"; tag "CCDS"; ccdsid "CCDS71521.1"; havana_gene "OTTMUSG00000010170.1"; havana_transcript "OTTMUST00000023642.1";
chr4	HAVANA	CDS	149358238	149358303	0	-	0	gene_id "ENSMUSG00000063077.16"; transcript_id "ENSMUST00000060537.13"; gene_type "protein_coding"; gene_name "Kif1b"; transcript_type "protein_coding"; transcript_name "Kif1b-203"; exon_number 5; exon_id "ENSMUSE00001286351.2"; level 2; protein_id "ENSMUSP00000056754.7"; transcript_support_level "1"; mgi_id "MGI:108426"; tag "basic"; tag "Ensembl_canonical"; tag "GENCODE_Primary"; tag "appris_principal_1"; tag "CCDS"; ccdsid "CCDS71521.1"; havana_gene "OTTMUSG00000010170.1"; havana_transcript "OTTMUST00000023642.1";
chr4	HAVANA	exon	149358238	149358303	0	-	.	gene_id "ENSMUSG00000063077.16"; transcript_id "ENSMUST00000238956.2"; gene_type "protein_coding"; gene_name "Kif1b"; transcript_type "protein_coding"; transcript_name "Kif1b-212"; exon_number 5; exon_id "ENSMUSE00001286351.2"; level 2; protein_id "ENSMUSP00000158941.2"; mgi_id "MGI:108426"; tag "inferred_exon_combination"; tag "basic"; havana_gene "OTTMUSG00000010170.1"; havana_transcript "OTTMUST00000182005.1";
chr4	HAVANA	CDS	149358238	149358303	0	-	0	gene_id "ENSMUSG00000063077.16"; transcript_id "ENSMUST00000238956.2"; gene_type "protein_coding"; gene_name "Kif1b"; transcript_type "protein_coding"; transcript_name "Kif1b-212"; exon_number 5; exon_id "ENSMUSE00001286351.2"; level 2; protein_id "ENSMUSP00000158941.2"; mgi_id "MGI:108426"; tag "inferred_exon_combination"; tag "basic"; havana_gene "OTTMUSG00000010170.1"; havana_transcript "OTTMUST00000182005.1";
chr4	HAVANA	exon	149358238	149358303	0	-	.	gene_id "ENSMUSG00000063077.16"; transcript_id "ENSMUST00000055647.15"; gene_type "protein_coding"; gene_name "Kif1b"; transcript_type "protein_coding"; transcript_name "Kif1b-202"; exon_number 5; exon_id "ENSMUSE00001286351.2"; level 2; protein_id "ENSMUSP00000061472.9"; transcript_support_level "1"; mgi_id "MGI:108426"; tag "basic"; tag "CCDS"; ccdsid "CCDS18956.1"; havana_gene "OTTMUSG00000010170.1"; havana_transcript "OTTMUST00000023644.1";
chr4	HAVANA	CDS	149358238	149358303	0	-	0	gene_id "ENSMUSG00000063077.16"; transcript_id "ENSMUST00000055647.15"; gene_type "protein_coding"; gene_name "Kif1b"; transcript_type "protein_coding"; transcript_name "Kif1b-202"; exon_number 5; exon_id "ENSMUSE00001286351.2"; level 2; protein_id "ENSMUSP00000061472.9"; transcript_support_level "1"; mgi_id "MGI:108426"; tag "basic"; tag "CCDS"; ccdsid "CCDS18956.1"; havana_gene "OTTMUSG00000010170.1"; havana_transcript "OTTMUST00000023644.1";
chr4	HAVANA	exon	149358238	149358303	0	-	.	gene_id "ENSMUSG00000063077.16"; transcript_id "ENSMUST00000030806.6"; gene_type "protein_coding"; gene_name "Kif1b"; transcript_type "protein_coding"; transcript_name "Kif1b-201"; exon_number 5; exon_id "ENSMUSE00001286351.2"; level 2; protein_id "ENSMUSP00000030806.6"; transcript_support_level "1"; mgi_id "MGI:108426"; tag "basic"; tag "CCDS"; ccdsid "CCDS18957.1"; havana_gene "OTTMUSG00000010170.1"; havana_transcript "OTTMUST00000023648.1";
chr4	HAVANA	CDS	149358238	149358303	0	-	0	gene_id "ENSMUSG00000063077.16"; transcript_id "ENSMUST00000030806.6"; gene_type "protein_coding"; gene_name "Kif1b"; transcript_type "protein_coding"; transcript_name "Kif1b-201"; exon_number 5; exon_id "ENSMUSE00001286351.2"; level 2; protein_id "ENSMUSP00000030806.6"; transcript_support_level "1"; mgi_id "MGI:108426"; tag "basic"; tag "CCDS"; ccdsid "CCDS18957.1"; havana_gene "OTTMUSG00000010170.1"; havana_transcript "OTTMUST00000023648.1";
chr4	HAVANA	exon	149358238	149358303	0	-	.	gene_id "ENSMUSG00000063077.16"; transcript_id "ENSMUST00000150230.2"; gene_type "protein_coding"; gene_name "Kif1b"; transcript_type "retained_intron"; transcript_name "Kif1b-209"; exon_number 5; exon_id "ENSMUSE00001208854.2"; level 2; transcript_support_level "1"; mgi_id "MGI:108426"; havana_gene "OTTMUSG00000010170.1"; havana_transcript "OTTMUST00000023643.1";
chr4	ENSEMBL_gcm37	exon	149358238	149358303	17.4558755824742	-	.	gene_id "ENSMUSG00000063077.16"; transcript_id "ENSMUSG00000063077.16_tx_25"; exon_id "chr4_149358238_149358303_-"; exonnum "5"; txlen "6999";
chr4	ENSEMBL_gcm37	exon	149358238	149358303	17.4558755824742	-	.	gene_id "ENSMUSG00000063077.16"; transcript_id "ENSMUSG00000063077.16_tx_26"; exon_id "chr4_149358238_149358303_-"; exonnum "5"; txlen "7041";
chr4	HAVANA	exon	149359373	149359552	0	-	.	gene_id "ENSMUSG00000063077.16"; transcript_id "ENSMUST00000060537.13"; gene_type "protein_coding"; gene_name "Kif1b"; transcript_type "protein_coding"; transcript_name "Kif1b-203"; exon_number 4; exon_id "ENSMUSE00001273587.2"; level 2; protein_id "ENSMUSP00000056754.7"; transcript_support_level "1"; mgi_id "MGI:108426"; tag "basic"; tag "Ensembl_canonical"; tag "GENCODE_Primary"; tag "appris_principal_1"; tag "CCDS"; ccdsid "CCDS71521.1"; havana_gene "OTTMUSG00000010170.1"; havana_transcript "OTTMUST00000023642.1";
chr4	HAVANA	CDS	149359373	149359552	0	-	0	gene_id "ENSMUSG00000063077.16"; transcript_id "ENSMUST00000060537.13"; gene_type "protein_coding"; gene_name "Kif1b"; transcript_type "protein_coding"; transcript_name "Kif1b-203"; exon_number 4; exon_id "ENSMUSE00001273587.2"; level 2; protein_id "ENSMUSP00000056754.7"; transcript_support_level "1"; mgi_id "MGI:108426"; tag "basic"; tag "Ensembl_canonical"; tag "GENCODE_Primary"; tag "appris_principal_1"; tag "CCDS"; ccdsid "CCDS71521.1"; havana_gene "OTTMUSG00000010170.1"; havana_transcript "OTTMUST00000023642.1";
chr4	HAVANA	exon	149359373	149359552	0	-	.	gene_id "ENSMUSG00000063077.16"; transcript_id "ENSMUST00000238956.2"; gene_type "protein_coding"; gene_name "Kif1b"; transcript_type "protein_coding"; transcript_name "Kif1b-212"; exon_number 4; exon_id "ENSMUSE00001273587.2"; level 2; protein_id "ENSMUSP00000158941.2"; mgi_id "MGI:108426"; tag "inferred_exon_combination"; tag "basic"; havana_gene "OTTMUSG00000010170.1"; havana_transcript "OTTMUST00000182005.1";
chr4	HAVANA	CDS	149359373	149359552	0	-	0	gene_id "ENSMUSG00000063077.16"; transcript_id "ENSMUST00000238956.2"; gene_type "protein_coding"; gene_name "Kif1b"; transcript_type "protein_coding"; transcript_name "Kif1b-212"; exon_number 4; exon_id "ENSMUSE00001273587.2"; level 2; protein_id "ENSMUSP00000158941.2"; mgi_id "MGI:108426"; tag "inferred_exon_combination"; tag "basic"; havana_gene "OTTMUSG00000010170.1"; havana_transcript "OTTMUST00000182005.1";
chr4	HAVANA	exon	149359373	149359552	0	-	.	gene_id "ENSMUSG00000063077.16"; transcript_id "ENSMUST00000055647.15"; gene_type "protein_coding"; gene_name "Kif1b"; transcript_type "protein_coding"; transcript_name "Kif1b-202"; exon_number 4; exon_id "ENSMUSE00001273587.2"; level 2; protein_id "ENSMUSP00000061472.9"; transcript_support_level "1"; mgi_id "MGI:108426"; tag "basic"; tag "CCDS"; ccdsid "CCDS18956.1"; havana_gene "OTTMUSG00000010170.1"; havana_transcript "OTTMUST00000023644.1";
chr4	HAVANA	CDS	149359373	149359552	0	-	0	gene_id "ENSMUSG00000063077.16"; transcript_id "ENSMUST00000055647.15"; gene_type "protein_coding"; gene_name "Kif1b"; transcript_type "protein_coding"; transcript_name "Kif1b-202"; exon_number 4; exon_id "ENSMUSE00001273587.2"; level 2; protein_id "ENSMUSP00000061472.9"; transcript_support_level "1"; mgi_id "MGI:108426"; tag "basic"; tag "CCDS"; ccdsid "CCDS18956.1"; havana_gene "OTTMUSG00000010170.1"; havana_transcript "OTTMUST00000023644.1";
chr4	HAVANA	exon	149359373	149359552	0	-	.	gene_id "ENSMUSG00000063077.16"; transcript_id "ENSMUST00000030806.6"; gene_type "protein_coding"; gene_name "Kif1b"; transcript_type "protein_coding"; transcript_name "Kif1b-201"; exon_number 4; exon_id "ENSMUSE00001273587.2"; level 2; protein_id "ENSMUSP00000030806.6"; transcript_support_level "1"; mgi_id "MGI:108426"; tag "basic"; tag "CCDS"; ccdsid "CCDS18957.1"; havana_gene "OTTMUSG00000010170.1"; havana_transcript "OTTMUST00000023648.1";
chr4	HAVANA	CDS	149359373	149359552	0	-	0	gene_id "ENSMUSG00000063077.16"; transcript_id "ENSMUST00000030806.6"; gene_type "protein_coding"; gene_name "Kif1b"; transcript_type "protein_coding"; transcript_name "Kif1b-201"; exon_number 4; exon_id "ENSMUSE00001273587.2"; level 2; protein_id "ENSMUSP00000030806.6"; transcript_support_level "1"; mgi_id "MGI:108426"; tag "basic"; tag "CCDS"; ccdsid "CCDS18957.1"; havana_gene "OTTMUSG00000010170.1"; havana_transcript "OTTMUST00000023648.1";
chr4	HAVANA	exon	149359373	149359552	0	-	.	gene_id "ENSMUSG00000063077.16"; transcript_id "ENSMUST00000150230.2"; gene_type "protein_coding"; gene_name "Kif1b"; transcript_type "retained_intron"; transcript_name "Kif1b-209"; exon_number 4; exon_id "ENSMUSE00001251259.2"; level 2; transcript_support_level "1"; mgi_id "MGI:108426"; havana_gene "OTTMUSG00000010170.1"; havana_transcript "OTTMUST00000023643.1";
chr4	ENSEMBL_gcm37	exon	149359373	149359552	17.4558755824742	-	.	gene_id "ENSMUSG00000063077.16"; transcript_id "ENSMUSG00000063077.16_tx_25"; exon_id "chr4_149359373_149359552_-"; exonnum "4"; txlen "6999";
chr4	ENSEMBL_gcm37	exon	149359373	149359552	17.4558755824742	-	.	gene_id "ENSMUSG00000063077.16"; transcript_id "ENSMUSG00000063077.16_tx_26"; exon_id "chr4_149359373_149359552_-"; exonnum "4"; txlen "7041";
chr4	HAVANA	exon	149361304	149361380	0	-	.	gene_id "ENSMUSG00000063077.16"; transcript_id "ENSMUST00000060537.13"; gene_type "protein_coding"; gene_name "Kif1b"; transcript_type "protein_coding"; transcript_name "Kif1b-203"; exon_number 3; exon_id "ENSMUSE00001230646.2"; level 2; protein_id "ENSMUSP00000056754.7"; transcript_support_level "1"; mgi_id "MGI:108426"; tag "basic"; tag "Ensembl_canonical"; tag "GENCODE_Primary"; tag "appris_principal_1"; tag "CCDS"; ccdsid "CCDS71521.1"; havana_gene "OTTMUSG00000010170.1"; havana_transcript "OTTMUST00000023642.1";
chr4	HAVANA	CDS	149361304	149361380	0	-	2	gene_id "ENSMUSG00000063077.16"; transcript_id "ENSMUST00000060537.13"; gene_type "protein_coding"; gene_name "Kif1b"; transcript_type "protein_coding"; transcript_name "Kif1b-203"; exon_number 3; exon_id "ENSMUSE00001230646.2"; level 2; protein_id "ENSMUSP00000056754.7"; transcript_support_level "1"; mgi_id "MGI:108426"; tag "basic"; tag "Ensembl_canonical"; tag "GENCODE_Primary"; tag "appris_principal_1"; tag "CCDS"; ccdsid "CCDS71521.1"; havana_gene "OTTMUSG00000010170.1"; havana_transcript "OTTMUST00000023642.1";
chr4	HAVANA	exon	149361304	149361380	0	-	.	gene_id "ENSMUSG00000063077.16"; transcript_id "ENSMUST00000238956.2"; gene_type "protein_coding"; gene_name "Kif1b"; transcript_type "protein_coding"; transcript_name "Kif1b-212"; exon_number 3; exon_id "ENSMUSE00001230646.2"; level 2; protein_id "ENSMUSP00000158941.2"; mgi_id "MGI:108426"; tag "inferred_exon_combination"; tag "basic"; havana_gene "OTTMUSG00000010170.1"; havana_transcript "OTTMUST00000182005.1";
chr4	HAVANA	CDS	149361304	149361380	0	-	2	gene_id "ENSMUSG00000063077.16"; transcript_id "ENSMUST00000238956.2"; gene_type "protein_coding"; gene_name "Kif1b"; transcript_type "protein_coding"; transcript_name "Kif1b-212"; exon_number 3; exon_id "ENSMUSE00001230646.2"; level 2; protein_id "ENSMUSP00000158941.2"; mgi_id "MGI:108426"; tag "inferred_exon_combination"; tag "basic"; havana_gene "OTTMUSG00000010170.1"; havana_transcript "OTTMUST00000182005.1";
chr4	HAVANA	exon	149361304	149361380	0	-	.	gene_id "ENSMUSG00000063077.16"; transcript_id "ENSMUST00000055647.15"; gene_type "protein_coding"; gene_name "Kif1b"; transcript_type "protein_coding"; transcript_name "Kif1b-202"; exon_number 3; exon_id "ENSMUSE00001230646.2"; level 2; protein_id "ENSMUSP00000061472.9"; transcript_support_level "1"; mgi_id "MGI:108426"; tag "basic"; tag "CCDS"; ccdsid "CCDS18956.1"; havana_gene "OTTMUSG00000010170.1"; havana_transcript "OTTMUST00000023644.1";
chr4	HAVANA	CDS	149361304	149361380	0	-	2	gene_id "ENSMUSG00000063077.16"; transcript_id "ENSMUST00000055647.15"; gene_type "protein_coding"; gene_name "Kif1b"; transcript_type "protein_coding"; transcript_name "Kif1b-202"; exon_number 3; exon_id "ENSMUSE00001230646.2"; level 2; protein_id "ENSMUSP00000061472.9"; transcript_support_level "1"; mgi_id "MGI:108426"; tag "basic"; tag "CCDS"; ccdsid "CCDS18956.1"; havana_gene "OTTMUSG00000010170.1"; havana_transcript "OTTMUST00000023644.1";
chr4	HAVANA	exon	149361304	149361380	0	-	.	gene_id "ENSMUSG00000063077.16"; transcript_id "ENSMUST00000030806.6"; gene_type "protein_coding"; gene_name "Kif1b"; transcript_type "protein_coding"; transcript_name "Kif1b-201"; exon_number 3; exon_id "ENSMUSE00001230646.2"; level 2; protein_id "ENSMUSP00000030806.6"; transcript_support_level "1"; mgi_id "MGI:108426"; tag "basic"; tag "CCDS"; ccdsid "CCDS18957.1"; havana_gene "OTTMUSG00000010170.1"; havana_transcript "OTTMUST00000023648.1";
chr4	HAVANA	CDS	149361304	149361380	0	-	2	gene_id "ENSMUSG00000063077.16"; transcript_id "ENSMUST00000030806.6"; gene_type "protein_coding"; gene_name "Kif1b"; transcript_type "protein_coding"; transcript_name "Kif1b-201"; exon_number 3; exon_id "ENSMUSE00001230646.2"; level 2; protein_id "ENSMUSP00000030806.6"; transcript_support_level "1"; mgi_id "MGI:108426"; tag "basic"; tag "CCDS"; ccdsid "CCDS18957.1"; havana_gene "OTTMUSG00000010170.1"; havana_transcript "OTTMUST00000023648.1";
chr4	HAVANA	exon	149361304	149361380	0	-	.	gene_id "ENSMUSG00000063077.16"; transcript_id "ENSMUST00000150230.2"; gene_type "protein_coding"; gene_name "Kif1b"; transcript_type "retained_intron"; transcript_name "Kif1b-209"; exon_number 3; exon_id "ENSMUSE00001228828.2"; level 2; transcript_support_level "1"; mgi_id "MGI:108426"; havana_gene "OTTMUSG00000010170.1"; havana_transcript "OTTMUST00000023643.1";
chr4	ENSEMBL_gcm37	exon	149361304	149361380	17.4558755824742	-	.	gene_id "ENSMUSG00000063077.16"; transcript_id "ENSMUSG00000063077.16_tx_25"; exon_id "chr4_149361304_149361380_-"; exonnum "3"; txlen "6999";
chr4	ENSEMBL_gcm37	exon	149361304	149361380	17.4558755824742	-	.	gene_id "ENSMUSG00000063077.16"; transcript_id "ENSMUSG00000063077.16_tx_26"; exon_id "chr4_149361304_149361380_-"; exonnum "3"; txlen "7041";
chr4	HAVANA	exon	149375583	149375933	0	-	.	gene_id "ENSMUSG00000063077.16"; transcript_id "ENSMUST00000132072.2"; gene_type "protein_coding"; gene_name "Kif1b"; transcript_type "retained_intron"; transcript_name "Kif1b-205"; exon_number 2; exon_id "ENSMUSE00000779955.2"; level 2; transcript_support_level "2"; mgi_id "MGI:108426"; havana_gene "OTTMUSG00000010170.1"; havana_transcript "OTTMUST00000023646.1";
chr4	HAVANA	transcript	149375583	149392121	0	-	.	gene_id "ENSMUSG00000063077.16"; transcript_id "ENSMUST00000132072.2"; gene_type "protein_coding"; gene_name "Kif1b"; transcript_type "retained_intron"; transcript_name "Kif1b-205"; level 2; transcript_support_level "2"; mgi_id "MGI:108426"; havana_gene "OTTMUSG00000010170.1"; havana_transcript "OTTMUST00000023646.1";
chr4	HAVANA	CDS	149375759	149375864	0	-	0	gene_id "ENSMUSG00000063077.16"; transcript_id "ENSMUST00000060537.13"; gene_type "protein_coding"; gene_name "Kif1b"; transcript_type "protein_coding"; transcript_name "Kif1b-203"; exon_number 2; exon_id "ENSMUSE00001285972.2"; level 2; protein_id "ENSMUSP00000056754.7"; transcript_support_level "1"; mgi_id "MGI:108426"; tag "basic"; tag "Ensembl_canonical"; tag "GENCODE_Primary"; tag "appris_principal_1"; tag "CCDS"; ccdsid "CCDS71521.1"; havana_gene "OTTMUSG00000010170.1"; havana_transcript "OTTMUST00000023642.1";
chr4	HAVANA	CDS	149375759	149375864	0	-	0	gene_id "ENSMUSG00000063077.16"; transcript_id "ENSMUST00000238956.2"; gene_type "protein_coding"; gene_name "Kif1b"; transcript_type "protein_coding"; transcript_name "Kif1b-212"; exon_number 2; exon_id "ENSMUSE00001285972.2"; level 2; protein_id "ENSMUSP00000158941.2"; mgi_id "MGI:108426"; tag "inferred_exon_combination"; tag "basic"; havana_gene "OTTMUSG00000010170.1"; havana_transcript "OTTMUST00000182005.1";
chr4	HAVANA	CDS	149375759	149375864	0	-	0	gene_id "ENSMUSG00000063077.16"; transcript_id "ENSMUST00000055647.15"; gene_type "protein_coding"; gene_name "Kif1b"; transcript_type "protein_coding"; transcript_name "Kif1b-202"; exon_number 2; exon_id "ENSMUSE00001285972.2"; level 2; protein_id "ENSMUSP00000061472.9"; transcript_support_level "1"; mgi_id "MGI:108426"; tag "basic"; tag "CCDS"; ccdsid "CCDS18956.1"; havana_gene "OTTMUSG00000010170.1"; havana_transcript "OTTMUST00000023644.1";
chr4	HAVANA	CDS	149375759	149375864	0	-	0	gene_id "ENSMUSG00000063077.16"; transcript_id "ENSMUST00000030806.6"; gene_type "protein_coding"; gene_name "Kif1b"; transcript_type "protein_coding"; transcript_name "Kif1b-201"; exon_number 2; exon_id "ENSMUSE00001285972.2"; level 2; protein_id "ENSMUSP00000030806.6"; transcript_support_level "1"; mgi_id "MGI:108426"; tag "basic"; tag "CCDS"; ccdsid "CCDS18957.1"; havana_gene "OTTMUSG00000010170.1"; havana_transcript "OTTMUST00000023648.1";
chr4	HAVANA	exon	149375759	149375933	0	-	.	gene_id "ENSMUSG00000063077.16"; transcript_id "ENSMUST00000060537.13"; gene_type "protein_coding"; gene_name "Kif1b"; transcript_type "protein_coding"; transcript_name "Kif1b-203"; exon_number 2; exon_id "ENSMUSE00001285972.2"; level 2; protein_id "ENSMUSP00000056754.7"; transcript_support_level "1"; mgi_id "MGI:108426"; tag "basic"; tag "Ensembl_canonical"; tag "GENCODE_Primary"; tag "appris_principal_1"; tag "CCDS"; ccdsid "CCDS71521.1"; havana_gene "OTTMUSG00000010170.1"; havana_transcript "OTTMUST00000023642.1";
chr4	HAVANA	exon	149375759	149375933	0	-	.	gene_id "ENSMUSG00000063077.16"; transcript_id "ENSMUST00000238956.2"; gene_type "protein_coding"; gene_name "Kif1b"; transcript_type "protein_coding"; transcript_name "Kif1b-212"; exon_number 2; exon_id "ENSMUSE00001285972.2"; level 2; protein_id "ENSMUSP00000158941.2"; mgi_id "MGI:108426"; tag "inferred_exon_combination"; tag "basic"; havana_gene "OTTMUSG00000010170.1"; havana_transcript "OTTMUST00000182005.1";
chr4	HAVANA	exon	149375759	149375933	0	-	.	gene_id "ENSMUSG00000063077.16"; transcript_id "ENSMUST00000055647.15"; gene_type "protein_coding"; gene_name "Kif1b"; transcript_type "protein_coding"; transcript_name "Kif1b-202"; exon_number 2; exon_id "ENSMUSE00001285972.2"; level 2; protein_id "ENSMUSP00000061472.9"; transcript_support_level "1"; mgi_id "MGI:108426"; tag "basic"; tag "CCDS"; ccdsid "CCDS18956.1"; havana_gene "OTTMUSG00000010170.1"; havana_transcript "OTTMUST00000023644.1";
chr4	HAVANA	exon	149375759	149375933	0	-	.	gene_id "ENSMUSG00000063077.16"; transcript_id "ENSMUST00000030806.6"; gene_type "protein_coding"; gene_name "Kif1b"; transcript_type "protein_coding"; transcript_name "Kif1b-201"; exon_number 2; exon_id "ENSMUSE00001285972.2"; level 2; protein_id "ENSMUSP00000030806.6"; transcript_support_level "1"; mgi_id "MGI:108426"; tag "basic"; tag "CCDS"; ccdsid "CCDS18957.1"; havana_gene "OTTMUSG00000010170.1"; havana_transcript "OTTMUST00000023648.1";
chr4	HAVANA	exon	149375759	149375933	0	-	.	gene_id "ENSMUSG00000063077.16"; transcript_id "ENSMUST00000150230.2"; gene_type "protein_coding"; gene_name "Kif1b"; transcript_type "retained_intron"; transcript_name "Kif1b-209"; exon_number 2; exon_id "ENSMUSE00001213503.2"; level 2; transcript_support_level "1"; mgi_id "MGI:108426"; havana_gene "OTTMUSG00000010170.1"; havana_transcript "OTTMUST00000023643.1";
chr4	ENSEMBL_gcm37	exon	149375759	149375933	17.4558755824742	-	.	gene_id "ENSMUSG00000063077.16"; transcript_id "ENSMUSG00000063077.16_tx_25"; exon_id "chr4_149375759_149375933_-"; exonnum "2"; txlen "6999";
chr4	ENSEMBL_gcm37	exon	149375759	149375933	17.4558755824742	-	.	gene_id "ENSMUSG00000063077.16"; transcript_id "ENSMUSG00000063077.16_tx_26"; exon_id "chr4_149375759_149375933_-"; exonnum "2"; txlen "7041";
chr4	HAVANA	start_codon	149375862	149375864	0	-	0	gene_id "ENSMUSG00000063077.16"; transcript_id "ENSMUST00000060537.13"; gene_type "protein_coding"; gene_name "Kif1b"; transcript_type "protein_coding"; transcript_name "Kif1b-203"; exon_number 2; exon_id "ENSMUSE00001285972.2"; level 2; protein_id "ENSMUSP00000056754.7"; transcript_support_level "1"; mgi_id "MGI:108426"; tag "basic"; tag "Ensembl_canonical"; tag "GENCODE_Primary"; tag "appris_principal_1"; tag "CCDS"; ccdsid "CCDS71521.1"; havana_gene "OTTMUSG00000010170.1"; havana_transcript "OTTMUST00000023642.1";
chr4	HAVANA	start_codon	149375862	149375864	0	-	0	gene_id "ENSMUSG00000063077.16"; transcript_id "ENSMUST00000238956.2"; gene_type "protein_coding"; gene_name "Kif1b"; transcript_type "protein_coding"; transcript_name "Kif1b-212"; exon_number 2; exon_id "ENSMUSE00001285972.2"; level 2; protein_id "ENSMUSP00000158941.2"; mgi_id "MGI:108426"; tag "inferred_exon_combination"; tag "basic"; havana_gene "OTTMUSG00000010170.1"; havana_transcript "OTTMUST00000182005.1";
chr4	HAVANA	start_codon	149375862	149375864	0	-	0	gene_id "ENSMUSG00000063077.16"; transcript_id "ENSMUST00000055647.15"; gene_type "protein_coding"; gene_name "Kif1b"; transcript_type "protein_coding"; transcript_name "Kif1b-202"; exon_number 2; exon_id "ENSMUSE00001285972.2"; level 2; protein_id "ENSMUSP00000061472.9"; transcript_support_level "1"; mgi_id "MGI:108426"; tag "basic"; tag "CCDS"; ccdsid "CCDS18956.1"; havana_gene "OTTMUSG00000010170.1"; havana_transcript "OTTMUST00000023644.1";
chr4	HAVANA	start_codon	149375862	149375864	0	-	0	gene_id "ENSMUSG00000063077.16"; transcript_id "ENSMUST00000030806.6"; gene_type "protein_coding"; gene_name "Kif1b"; transcript_type "protein_coding"; transcript_name "Kif1b-201"; exon_number 2; exon_id "ENSMUSE00001285972.2"; level 2; protein_id "ENSMUSP00000030806.6"; transcript_support_level "1"; mgi_id "MGI:108426"; tag "basic"; tag "CCDS"; ccdsid "CCDS18957.1"; havana_gene "OTTMUSG00000010170.1"; havana_transcript "OTTMUST00000023648.1";
chr4	HAVANA	UTR	149375865	149375933	0	-	.	gene_id "ENSMUSG00000063077.16"; transcript_id "ENSMUST00000060537.13"; gene_type "protein_coding"; gene_name "Kif1b"; transcript_type "protein_coding"; transcript_name "Kif1b-203"; exon_number 2; exon_id "ENSMUSE00001285972.2"; level 2; protein_id "ENSMUSP00000056754.7"; transcript_support_level "1"; mgi_id "MGI:108426"; tag "basic"; tag "Ensembl_canonical"; tag "GENCODE_Primary"; tag "appris_principal_1"; tag "CCDS"; ccdsid "CCDS71521.1"; havana_gene "OTTMUSG00000010170.1"; havana_transcript "OTTMUST00000023642.1";
chr4	HAVANA	UTR	149375865	149375933	0	-	.	gene_id "ENSMUSG00000063077.16"; transcript_id "ENSMUST00000238956.2"; gene_type "protein_coding"; gene_name "Kif1b"; transcript_type "protein_coding"; transcript_name "Kif1b-212"; exon_number 2; exon_id "ENSMUSE00001285972.2"; level 2; protein_id "ENSMUSP00000158941.2"; mgi_id "MGI:108426"; tag "inferred_exon_combination"; tag "basic"; havana_gene "OTTMUSG00000010170.1"; havana_transcript "OTTMUST00000182005.1";
chr4	HAVANA	UTR	149375865	149375933	0	-	.	gene_id "ENSMUSG00000063077.16"; transcript_id "ENSMUST00000055647.15"; gene_type "protein_coding"; gene_name "Kif1b"; transcript_type "protein_coding"; transcript_name "Kif1b-202"; exon_number 2; exon_id "ENSMUSE00001285972.2"; level 2; protein_id "ENSMUSP00000061472.9"; transcript_support_level "1"; mgi_id "MGI:108426"; tag "basic"; tag "CCDS"; ccdsid "CCDS18956.1"; havana_gene "OTTMUSG00000010170.1"; havana_transcript "OTTMUST00000023644.1";
chr4	HAVANA	UTR	149375865	149375933	0	-	.	gene_id "ENSMUSG00000063077.16"; transcript_id "ENSMUST00000030806.6"; gene_type "protein_coding"; gene_name "Kif1b"; transcript_type "protein_coding"; transcript_name "Kif1b-201"; exon_number 2; exon_id "ENSMUSE00001285972.2"; level 2; protein_id "ENSMUSP00000030806.6"; transcript_support_level "1"; mgi_id "MGI:108426"; tag "basic"; tag "CCDS"; ccdsid "CCDS18957.1"; havana_gene "OTTMUSG00000010170.1"; havana_transcript "OTTMUST00000023648.1";
chr4	HAVANA	exon	149391886	149391963	0	-	.	gene_id "ENSMUSG00000063077.16"; transcript_id "ENSMUST00000055647.15"; gene_type "protein_coding"; gene_name "Kif1b"; transcript_type "protein_coding"; transcript_name "Kif1b-202"; exon_number 1; exon_id "ENSMUSE00000753220.2"; level 2; protein_id "ENSMUSP00000061472.9"; transcript_support_level "1"; mgi_id "MGI:108426"; tag "basic"; tag "CCDS"; ccdsid "CCDS18956.1"; havana_gene "OTTMUSG00000010170.1"; havana_transcript "OTTMUST00000023644.1";
chr4	HAVANA	UTR	149391886	149391963	0	-	.	gene_id "ENSMUSG00000063077.16"; transcript_id "ENSMUST00000055647.15"; gene_type "protein_coding"; gene_name "Kif1b"; transcript_type "protein_coding"; transcript_name "Kif1b-202"; exon_number 1; exon_id "ENSMUSE00000753220.2"; level 2; protein_id "ENSMUSP00000061472.9"; transcript_support_level "1"; mgi_id "MGI:108426"; tag "basic"; tag "CCDS"; ccdsid "CCDS18956.1"; havana_gene "OTTMUSG00000010170.1"; havana_transcript "OTTMUST00000023644.1";
chr4	HAVANA	exon	149391886	149392080	0	-	.	gene_id "ENSMUSG00000063077.16"; transcript_id "ENSMUST00000030806.6"; gene_type "protein_coding"; gene_name "Kif1b"; transcript_type "protein_coding"; transcript_name "Kif1b-201"; exon_number 1; exon_id "ENSMUSE00000830778.2"; level 2; protein_id "ENSMUSP00000030806.6"; transcript_support_level "1"; mgi_id "MGI:108426"; tag "basic"; tag "CCDS"; ccdsid "CCDS18957.1"; havana_gene "OTTMUSG00000010170.1"; havana_transcript "OTTMUST00000023648.1";
chr4	HAVANA	UTR	149391886	149392080	0	-	.	gene_id "ENSMUSG00000063077.16"; transcript_id "ENSMUST00000030806.6"; gene_type "protein_coding"; gene_name "Kif1b"; transcript_type "protein_coding"; transcript_name "Kif1b-201"; exon_number 1; exon_id "ENSMUSE00000830778.2"; level 2; protein_id "ENSMUSP00000030806.6"; transcript_support_level "1"; mgi_id "MGI:108426"; tag "basic"; tag "CCDS"; ccdsid "CCDS18957.1"; havana_gene "OTTMUSG00000010170.1"; havana_transcript "OTTMUST00000023648.1";
chr4	HAVANA	exon	149391886	149392121	0	-	.	gene_id "ENSMUSG00000063077.16"; transcript_id "ENSMUST00000132072.2"; gene_type "protein_coding"; gene_name "Kif1b"; transcript_type "retained_intron"; transcript_name "Kif1b-205"; exon_number 1; exon_id "ENSMUSE00000732677.2"; level 2; transcript_support_level "2"; mgi_id "MGI:108426"; havana_gene "OTTMUSG00000010170.1"; havana_transcript "OTTMUST00000023646.1";
chr4	HAVANA	exon	149391886	149392149	0	-	.	gene_id "ENSMUSG00000063077.16"; transcript_id "ENSMUST00000060537.13"; gene_type "protein_coding"; gene_name "Kif1b"; transcript_type "protein_coding"; transcript_name "Kif1b-203"; exon_number 1; exon_id "ENSMUSE00000841263.2"; level 2; protein_id "ENSMUSP00000056754.7"; transcript_support_level "1"; mgi_id "MGI:108426"; tag "basic"; tag "Ensembl_canonical"; tag "GENCODE_Primary"; tag "appris_principal_1"; tag "CCDS"; ccdsid "CCDS71521.1"; havana_gene "OTTMUSG00000010170.1"; havana_transcript "OTTMUST00000023642.1";
chr4	HAVANA	UTR	149391886	149392149	0	-	.	gene_id "ENSMUSG00000063077.16"; transcript_id "ENSMUST00000060537.13"; gene_type "protein_coding"; gene_name "Kif1b"; transcript_type "protein_coding"; transcript_name "Kif1b-203"; exon_number 1; exon_id "ENSMUSE00000841263.2"; level 2; protein_id "ENSMUSP00000056754.7"; transcript_support_level "1"; mgi_id "MGI:108426"; tag "basic"; tag "Ensembl_canonical"; tag "GENCODE_Primary"; tag "appris_principal_1"; tag "CCDS"; ccdsid "CCDS71521.1"; havana_gene "OTTMUSG00000010170.1"; havana_transcript "OTTMUST00000023642.1";
chr4	HAVANA	exon	149391886	149392149	0	-	.	gene_id "ENSMUSG00000063077.16"; transcript_id "ENSMUST00000238956.2"; gene_type "protein_coding"; gene_name "Kif1b"; transcript_type "protein_coding"; transcript_name "Kif1b-212"; exon_number 1; exon_id "ENSMUSE00000841263.2"; level 2; protein_id "ENSMUSP00000158941.2"; mgi_id "MGI:108426"; tag "inferred_exon_combination"; tag "basic"; havana_gene "OTTMUSG00000010170.1"; havana_transcript "OTTMUST00000182005.1";
chr4	HAVANA	UTR	149391886	149392149	0	-	.	gene_id "ENSMUSG00000063077.16"; transcript_id "ENSMUST00000238956.2"; gene_type "protein_coding"; gene_name "Kif1b"; transcript_type "protein_coding"; transcript_name "Kif1b-212"; exon_number 1; exon_id "ENSMUSE00000841263.2"; level 2; protein_id "ENSMUSP00000158941.2"; mgi_id "MGI:108426"; tag "inferred_exon_combination"; tag "basic"; havana_gene "OTTMUSG00000010170.1"; havana_transcript "OTTMUST00000182005.1";
chr4	HAVANA	exon	149391886	149392150	0	-	.	gene_id "ENSMUSG00000063077.16"; transcript_id "ENSMUST00000150230.2"; gene_type "protein_coding"; gene_name "Kif1b"; transcript_type "retained_intron"; transcript_name "Kif1b-209"; exon_number 1; exon_id "ENSMUSE00000736761.2"; level 2; transcript_support_level "1"; mgi_id "MGI:108426"; havana_gene "OTTMUSG00000010170.1"; havana_transcript "OTTMUST00000023643.1";
chr4	sragcm37_ss	exon	149398328	149398452	17.4558755824742	-	.	gene_id "ENSMUSG00000063077.16"; transcript_id "ENSMUSG00000063077.16_tx_25"; exon_id "chr4_149398328_149398452_-"; exonnum "1"; txlen "6999";
chr4	sragcm37_ss	exon	149398328	149398452	17.4558755824742	-	.	gene_id "ENSMUSG00000063077.16"; transcript_id "ENSMUSG00000063077.16_tx_26"; exon_id "chr4_149398328_149398452_-"; exonnum "1"; txlen "7041";
chr4	HAVANA	UTR	149412873	149414135	0	-	.	gene_id "ENSMUSG00000028960.21"; transcript_id "ENSMUST00000103212.10"; gene_type "protein_coding"; gene_name "Ube4b"; transcript_type "protein_coding"; transcript_name "Ube4b-202"; exon_number 27; exon_id "ENSMUSE00000383399.8"; level 2; protein_id "ENSMUSP00000099501.4"; transcript_support_level "1"; mgi_id "MGI:1927086"; tag "basic"; tag "Ensembl_canonical"; tag "GENCODE_Primary"; tag "appris_principal_1"; tag "CCDS"; ccdsid "CCDS18958.1"; havana_gene "OTTMUSG00000010171.1"; havana_transcript "OTTMUST00000023653.1";
chr4	HAVANA	exon	149412873	149414194	0	-	.	gene_id "ENSMUSG00000028960.21"; transcript_id "ENSMUST00000103212.10"; gene_type "protein_coding"; gene_name "Ube4b"; transcript_type "protein_coding"; transcript_name "Ube4b-202"; exon_number 27; exon_id "ENSMUSE00000383399.8"; level 2; protein_id "ENSMUSP00000099501.4"; transcript_support_level "1"; mgi_id "MGI:1927086"; tag "basic"; tag "Ensembl_canonical"; tag "GENCODE_Primary"; tag "appris_principal_1"; tag "CCDS"; ccdsid "CCDS18958.1"; havana_gene "OTTMUSG00000010171.1"; havana_transcript "OTTMUST00000023653.1";
chr4	HAVANA	gene	149412873	149511206	0	-	.	gene_id "ENSMUSG00000028960.21"; gene_type "protein_coding"; gene_name "Ube4b"; level 1; mgi_id "MGI:1927086"; havana_gene "OTTMUSG00000010171.1";
chr4	HAVANA	transcript	149412873	149511206	0	-	.	gene_id "ENSMUSG00000028960.21"; transcript_id "ENSMUST00000103212.10"; gene_type "protein_coding"; gene_name "Ube4b"; transcript_type "protein_coding"; transcript_name "Ube4b-202"; level 2; protein_id "ENSMUSP00000099501.4"; transcript_support_level "1"; mgi_id "MGI:1927086"; tag "basic"; tag "Ensembl_canonical"; tag "GENCODE_Primary"; tag "appris_principal_1"; tag "CCDS"; ccdsid "CCDS18958.1"; havana_gene "OTTMUSG00000010171.1"; havana_transcript "OTTMUST00000023653.1";
chr4	HAVANA	exon	149412879	149412933	0	-	.	gene_id "ENSMUSG00000028960.21"; transcript_id "ENSMUST00000138181.3"; gene_type "protein_coding"; gene_name "Ube4b"; transcript_type "nonsense_mediated_decay"; transcript_name "Ube4b-206"; exon_number 5; exon_id "ENSMUSE00000818963.2"; level 2; protein_id "ENSMUSP00000122020.3"; transcript_support_level "5"; mgi_id "MGI:1927086"; tag "mRNA_start_NF"; tag "cds_start_NF"; havana_gene "OTTMUSG00000010171.1"; havana_transcript "OTTMUST00000023654.1";
chr4	HAVANA	UTR	149412879	149412933	0	-	.	gene_id "ENSMUSG00000028960.21"; transcript_id "ENSMUST00000138181.3"; gene_type "protein_coding"; gene_name "Ube4b"; transcript_type "nonsense_mediated_decay"; transcript_name "Ube4b-206"; exon_number 5; exon_id "ENSMUSE00000818963.2"; level 2; protein_id "ENSMUSP00000122020.3"; transcript_support_level "5"; mgi_id "MGI:1927086"; tag "mRNA_start_NF"; tag "cds_start_NF"; havana_gene "OTTMUSG00000010171.1"; havana_transcript "OTTMUST00000023654.1";
chr4	HAVANA	transcript	149412879	149419571	0	-	.	gene_id "ENSMUSG00000028960.21"; transcript_id "ENSMUST00000138181.3"; gene_type "protein_coding"; gene_name "Ube4b"; transcript_type "nonsense_mediated_decay"; transcript_name "Ube4b-206"; level 2; protein_id "ENSMUSP00000122020.3"; transcript_support_level "5"; mgi_id "MGI:1927086"; tag "mRNA_start_NF"; tag "cds_start_NF"; havana_gene "OTTMUSG00000010171.1"; havana_transcript "OTTMUST00000023654.1";
chr4	HAVANA	UTR	149413194	149414135	0	-	.	gene_id "ENSMUSG00000028960.21"; transcript_id "ENSMUST00000238439.2"; gene_type "protein_coding"; gene_name "Ube4b"; transcript_type "protein_coding"; transcript_name "Ube4b-213"; exon_number 29; exon_id "ENSMUSE00001464823.2"; level 2; protein_id "ENSMUSP00000158654.2"; mgi_id "MGI:1927086"; tag "not_organism_supported"; tag "basic"; havana_gene "OTTMUSG00000010171.1"; havana_transcript "OTTMUST00000181639.1";
chr4	HAVANA	UTR	149413194	149414135	0	-	.	gene_id "ENSMUSG00000028960.21"; transcript_id "ENSMUST00000239095.2"; gene_type "protein_coding"; gene_name "Ube4b"; transcript_type "protein_coding"; transcript_name "Ube4b-214"; exon_number 30; exon_id "ENSMUSE00001464823.2"; level 2; protein_id "ENSMUSP00000158872.2"; mgi_id "MGI:1927086"; tag "inferred_exon_combination"; tag "not_organism_supported"; tag "basic"; havana_gene "OTTMUSG00000010171.1"; havana_transcript "OTTMUST00000182028.1";
chr4	HAVANA	exon	149413194	149414194	0	-	.	gene_id "ENSMUSG00000028960.21"; transcript_id "ENSMUST00000238439.2"; gene_type "protein_coding"; gene_name "Ube4b"; transcript_type "protein_coding"; transcript_name "Ube4b-213"; exon_number 29; exon_id "ENSMUSE00001464823.2"; level 2; protein_id "ENSMUSP00000158654.2"; mgi_id "MGI:1927086"; tag "not_organism_supported"; tag "basic"; havana_gene "OTTMUSG00000010171.1"; havana_transcript "OTTMUST00000181639.1";
chr4	HAVANA	exon	149413194	149414194	0	-	.	gene_id "ENSMUSG00000028960.21"; transcript_id "ENSMUST00000239095.2"; gene_type "protein_coding"; gene_name "Ube4b"; transcript_type "protein_coding"; transcript_name "Ube4b-214"; exon_number 30; exon_id "ENSMUSE00001464823.2"; level 2; protein_id "ENSMUSP00000158872.2"; mgi_id "MGI:1927086"; tag "inferred_exon_combination"; tag "not_organism_supported"; tag "basic"; havana_gene "OTTMUSG00000010171.1"; havana_transcript "OTTMUST00000182028.1";
chr4	HAVANA	transcript	149413194	149510442	0	-	.	gene_id "ENSMUSG00000028960.21"; transcript_id "ENSMUST00000238439.2"; gene_type "protein_coding"; gene_name "Ube4b"; transcript_type "protein_coding"; transcript_name "Ube4b-213"; level 2; protein_id "ENSMUSP00000158654.2"; mgi_id "MGI:1927086"; tag "not_organism_supported"; tag "basic"; havana_gene "OTTMUSG00000010171.1"; havana_transcript "OTTMUST00000181639.1";
chr4	HAVANA	transcript	149413194	149510442	0	-	.	gene_id "ENSMUSG00000028960.21"; transcript_id "ENSMUST00000239095.2"; gene_type "protein_coding"; gene_name "Ube4b"; transcript_type "protein_coding"; transcript_name "Ube4b-214"; level 2; protein_id "ENSMUSP00000158872.2"; mgi_id "MGI:1927086"; tag "inferred_exon_combination"; tag "not_organism_supported"; tag "basic"; havana_gene "OTTMUSG00000010171.1"; havana_transcript "OTTMUST00000182028.1";
chr4	HAVANA	UTR	149413842	149414135	0	-	.	gene_id "ENSMUSG00000028960.21"; transcript_id "ENSMUST00000138181.3"; gene_type "protein_coding"; gene_name "Ube4b"; transcript_type "nonsense_mediated_decay"; transcript_name "Ube4b-206"; exon_number 4; exon_id "ENSMUSE00000778264.2"; level 2; protein_id "ENSMUSP00000122020.3"; transcript_support_level "5"; mgi_id "MGI:1927086"; tag "mRNA_start_NF"; tag "cds_start_NF"; havana_gene "OTTMUSG00000010171.1"; havana_transcript "OTTMUST00000023654.1";
chr4	HAVANA	exon	149413842	149414194	0	-	.	gene_id "ENSMUSG00000028960.21"; transcript_id "ENSMUST00000138181.3"; gene_type "protein_coding"; gene_name "Ube4b"; transcript_type "nonsense_mediated_decay"; transcript_name "Ube4b-206"; exon_number 4; exon_id "ENSMUSE00000778264.2"; level 2; protein_id "ENSMUSP00000122020.3"; transcript_support_level "5"; mgi_id "MGI:1927086"; tag "mRNA_start_NF"; tag "cds_start_NF"; havana_gene "OTTMUSG00000010171.1"; havana_transcript "OTTMUST00000023654.1";
chr4	ENSEMBL_gcm37	exon	149413842	149414194	0.129243762006745	-	.	gene_id "ENSMUSG00000028960.21"; transcript_id "ENSMUSG00000028960.21_tx_2"; exon_id "chr4_149413842_149414194_-"; exonnum "28"; txlen "4214";
chr4	HAVANA	exon	149413956	149414194	0	-	.	gene_id "ENSMUSG00000028960.21"; transcript_id "ENSMUST00000155968.8"; gene_type "protein_coding"; gene_name "Ube4b"; transcript_type "protein_coding_CDS_not_defined"; transcript_name "Ube4b-208"; exon_number 3; exon_id "ENSMUSE00000816335.2"; level 2; transcript_support_level "2"; mgi_id "MGI:1927086"; havana_gene "OTTMUSG00000010171.1"; havana_transcript "OTTMUST00000023860.1";
chr4	HAVANA	transcript	149413956	149416289	0	-	.	gene_id "ENSMUSG00000028960.21"; transcript_id "ENSMUST00000155968.8"; gene_type "protein_coding"; gene_name "Ube4b"; transcript_type "protein_coding_CDS_not_defined"; transcript_name "Ube4b-208"; level 2; transcript_support_level "2"; mgi_id "MGI:1927086"; havana_gene "OTTMUSG00000010171.1"; havana_transcript "OTTMUST00000023860.1";
chr4	HAVANA	stop_codon	149414133	149414135	0	-	0	gene_id "ENSMUSG00000028960.21"; transcript_id "ENSMUST00000103212.10"; gene_type "protein_coding"; gene_name "Ube4b"; transcript_type "protein_coding"; transcript_name "Ube4b-202"; exon_number 27; exon_id "ENSMUSE00000383399.8"; level 2; protein_id "ENSMUSP00000099501.4"; transcript_support_level "1"; mgi_id "MGI:1927086"; tag "basic"; tag "Ensembl_canonical"; tag "GENCODE_Primary"; tag "appris_principal_1"; tag "CCDS"; ccdsid "CCDS18958.1"; havana_gene "OTTMUSG00000010171.1"; havana_transcript "OTTMUST00000023653.1";
chr4	HAVANA	stop_codon	149414133	149414135	0	-	0	gene_id "ENSMUSG00000028960.21"; transcript_id "ENSMUST00000138181.3"; gene_type "protein_coding"; gene_name "Ube4b"; transcript_type "nonsense_mediated_decay"; transcript_name "Ube4b-206"; exon_number 4; exon_id "ENSMUSE00000778264.2"; level 2; protein_id "ENSMUSP00000122020.3"; transcript_support_level "5"; mgi_id "MGI:1927086"; tag "mRNA_start_NF"; tag "cds_start_NF"; havana_gene "OTTMUSG00000010171.1"; havana_transcript "OTTMUST00000023654.1";
chr4	HAVANA	stop_codon	149414133	149414135	0	-	0	gene_id "ENSMUSG00000028960.21"; transcript_id "ENSMUST00000238439.2"; gene_type "protein_coding"; gene_name "Ube4b"; transcript_type "protein_coding"; transcript_name "Ube4b-213"; exon_number 29; exon_id "ENSMUSE00001464823.2"; level 2; protein_id "ENSMUSP00000158654.2"; mgi_id "MGI:1927086"; tag "not_organism_supported"; tag "basic"; havana_gene "OTTMUSG00000010171.1"; havana_transcript "OTTMUST00000181639.1";
chr4	HAVANA	stop_codon	149414133	149414135	0	-	0	gene_id "ENSMUSG00000028960.21"; transcript_id "ENSMUST00000239095.2"; gene_type "protein_coding"; gene_name "Ube4b"; transcript_type "protein_coding"; transcript_name "Ube4b-214"; exon_number 30; exon_id "ENSMUSE00001464823.2"; level 2; protein_id "ENSMUSP00000158872.2"; mgi_id "MGI:1927086"; tag "inferred_exon_combination"; tag "not_organism_supported"; tag "basic"; havana_gene "OTTMUSG00000010171.1"; havana_transcript "OTTMUST00000182028.1";
chr4	HAVANA	exon	149414133	149414194	0	-	.	gene_id "ENSMUSG00000028960.21"; transcript_id "ENSMUST00000172836.2"; gene_type "protein_coding"; gene_name "Ube4b"; transcript_type "nonsense_mediated_decay"; transcript_name "Ube4b-210"; exon_number 27; exon_id "ENSMUSE00000936270.2"; level 2; protein_id "ENSMUSP00000134452.2"; transcript_support_level "5"; mgi_id "MGI:1927086"; tag "not_organism_supported"; havana_gene "OTTMUSG00000010171.1"; havana_transcript "OTTMUST00000097703.1";
chr4	HAVANA	UTR	149414133	149414194	0	-	.	gene_id "ENSMUSG00000028960.21"; transcript_id "ENSMUST00000172836.2"; gene_type "protein_coding"; gene_name "Ube4b"; transcript_type "nonsense_mediated_decay"; transcript_name "Ube4b-210"; exon_number 27; exon_id "ENSMUSE00000936270.2"; level 2; protein_id "ENSMUSP00000134452.2"; transcript_support_level "5"; mgi_id "MGI:1927086"; tag "not_organism_supported"; havana_gene "OTTMUSG00000010171.1"; havana_transcript "OTTMUST00000097703.1";
chr4	HAVANA	exon	149414133	149414194	0	-	.	gene_id "ENSMUSG00000028960.21"; transcript_id "ENSMUST00000174343.8"; gene_type "protein_coding"; gene_name "Ube4b"; transcript_type "nonsense_mediated_decay"; transcript_name "Ube4b-212"; exon_number 26; exon_id "ENSMUSE00000936270.2"; level 2; protein_id "ENSMUSP00000134556.2"; transcript_support_level "5"; mgi_id "MGI:1927086"; tag "not_organism_supported"; havana_gene "OTTMUSG00000010171.1"; havana_transcript "OTTMUST00000097702.1";
chr4	HAVANA	UTR	149414133	149414194	0	-	.	gene_id "ENSMUSG00000028960.21"; transcript_id "ENSMUST00000174343.8"; gene_type "protein_coding"; gene_name "Ube4b"; transcript_type "nonsense_mediated_decay"; transcript_name "Ube4b-212"; exon_number 26; exon_id "ENSMUSE00000936270.2"; level 2; protein_id "ENSMUSP00000134556.2"; transcript_support_level "5"; mgi_id "MGI:1927086"; tag "not_organism_supported"; havana_gene "OTTMUSG00000010171.1"; havana_transcript "OTTMUST00000097702.1";
chr4	HAVANA	transcript	149414133	149510362	0	-	.	gene_id "ENSMUSG00000028960.21"; transcript_id "ENSMUST00000172836.2"; gene_type "protein_coding"; gene_name "Ube4b"; transcript_type "nonsense_mediated_decay"; transcript_name "Ube4b-210"; level 2; protein_id "ENSMUSP00000134452.2"; transcript_support_level "5"; mgi_id "MGI:1927086"; tag "not_organism_supported"; havana_gene "OTTMUSG00000010171.1"; havana_transcript "OTTMUST00000097703.1";
chr4	HAVANA	transcript	149414133	149510362	0	-	.	gene_id "ENSMUSG00000028960.21"; transcript_id "ENSMUST00000174343.8"; gene_type "protein_coding"; gene_name "Ube4b"; transcript_type "nonsense_mediated_decay"; transcript_name "Ube4b-212"; level 2; protein_id "ENSMUSP00000134556.2"; transcript_support_level "5"; mgi_id "MGI:1927086"; tag "not_organism_supported"; havana_gene "OTTMUSG00000010171.1"; havana_transcript "OTTMUST00000097702.1";
chr4	HAVANA	CDS	149414136	149414194	0	-	2	gene_id "ENSMUSG00000028960.21"; transcript_id "ENSMUST00000103212.10"; gene_type "protein_coding"; gene_name "Ube4b"; transcript_type "protein_coding"; transcript_name "Ube4b-202"; exon_number 27; exon_id "ENSMUSE00000383399.8"; level 2; protein_id "ENSMUSP00000099501.4"; transcript_support_level "1"; mgi_id "MGI:1927086"; tag "basic"; tag "Ensembl_canonical"; tag "GENCODE_Primary"; tag "appris_principal_1"; tag "CCDS"; ccdsid "CCDS18958.1"; havana_gene "OTTMUSG00000010171.1"; havana_transcript "OTTMUST00000023653.1";
chr4	HAVANA	CDS	149414136	149414194	0	-	2	gene_id "ENSMUSG00000028960.21"; transcript_id "ENSMUST00000138181.3"; gene_type "protein_coding"; gene_name "Ube4b"; transcript_type "nonsense_mediated_decay"; transcript_name "Ube4b-206"; exon_number 4; exon_id "ENSMUSE00000778264.2"; level 2; protein_id "ENSMUSP00000122020.3"; transcript_support_level "5"; mgi_id "MGI:1927086"; tag "mRNA_start_NF"; tag "cds_start_NF"; havana_gene "OTTMUSG00000010171.1"; havana_transcript "OTTMUST00000023654.1";
chr4	HAVANA	CDS	149414136	149414194	0	-	2	gene_id "ENSMUSG00000028960.21"; transcript_id "ENSMUST00000238439.2"; gene_type "protein_coding"; gene_name "Ube4b"; transcript_type "protein_coding"; transcript_name "Ube4b-213"; exon_number 29; exon_id "ENSMUSE00001464823.2"; level 2; protein_id "ENSMUSP00000158654.2"; mgi_id "MGI:1927086"; tag "not_organism_supported"; tag "basic"; havana_gene "OTTMUSG00000010171.1"; havana_transcript "OTTMUST00000181639.1";
chr4	HAVANA	CDS	149414136	149414194	0	-	2	gene_id "ENSMUSG00000028960.21"; transcript_id "ENSMUST00000239095.2"; gene_type "protein_coding"; gene_name "Ube4b"; transcript_type "protein_coding"; transcript_name "Ube4b-214"; exon_number 30; exon_id "ENSMUSE00001464823.2"; level 2; protein_id "ENSMUSP00000158872.2"; mgi_id "MGI:1927086"; tag "inferred_exon_combination"; tag "not_organism_supported"; tag "basic"; havana_gene "OTTMUSG00000010171.1"; havana_transcript "OTTMUST00000182028.1";
chr4	HAVANA	exon	149414648	149414794	0	-	.	gene_id "ENSMUSG00000028960.21"; transcript_id "ENSMUST00000103212.10"; gene_type "protein_coding"; gene_name "Ube4b"; transcript_type "protein_coding"; transcript_name "Ube4b-202"; exon_number 26; exon_id "ENSMUSE00001261629.2"; level 2; protein_id "ENSMUSP00000099501.4"; transcript_support_level "1"; mgi_id "MGI:1927086"; tag "basic"; tag "Ensembl_canonical"; tag "GENCODE_Primary"; tag "appris_principal_1"; tag "CCDS"; ccdsid "CCDS18958.1"; havana_gene "OTTMUSG00000010171.1"; havana_transcript "OTTMUST00000023653.1";
chr4	HAVANA	CDS	149414648	149414794	0	-	2	gene_id "ENSMUSG00000028960.21"; transcript_id "ENSMUST00000103212.10"; gene_type "protein_coding"; gene_name "Ube4b"; transcript_type "protein_coding"; transcript_name "Ube4b-202"; exon_number 26; exon_id "ENSMUSE00001261629.2"; level 2; protein_id "ENSMUSP00000099501.4"; transcript_support_level "1"; mgi_id "MGI:1927086"; tag "basic"; tag "Ensembl_canonical"; tag "GENCODE_Primary"; tag "appris_principal_1"; tag "CCDS"; ccdsid "CCDS18958.1"; havana_gene "OTTMUSG00000010171.1"; havana_transcript "OTTMUST00000023653.1";
chr4	HAVANA	exon	149414648	149414794	0	-	.	gene_id "ENSMUSG00000028960.21"; transcript_id "ENSMUST00000138181.3"; gene_type "protein_coding"; gene_name "Ube4b"; transcript_type "nonsense_mediated_decay"; transcript_name "Ube4b-206"; exon_number 3; exon_id "ENSMUSE00001261629.2"; level 2; protein_id "ENSMUSP00000122020.3"; transcript_support_level "5"; mgi_id "MGI:1927086"; tag "mRNA_start_NF"; tag "cds_start_NF"; havana_gene "OTTMUSG00000010171.1"; havana_transcript "OTTMUST00000023654.1";
chr4	HAVANA	CDS	149414648	149414794	0	-	2	gene_id "ENSMUSG00000028960.21"; transcript_id "ENSMUST00000138181.3"; gene_type "protein_coding"; gene_name "Ube4b"; transcript_type "nonsense_mediated_decay"; transcript_name "Ube4b-206"; exon_number 3; exon_id "ENSMUSE00001261629.2"; level 2; protein_id "ENSMUSP00000122020.3"; transcript_support_level "5"; mgi_id "MGI:1927086"; tag "mRNA_start_NF"; tag "cds_start_NF"; havana_gene "OTTMUSG00000010171.1"; havana_transcript "OTTMUST00000023654.1";
chr4	HAVANA	exon	149414648	149414794	0	-	.	gene_id "ENSMUSG00000028960.21"; transcript_id "ENSMUST00000238439.2"; gene_type "protein_coding"; gene_name "Ube4b"; transcript_type "protein_coding"; transcript_name "Ube4b-213"; exon_number 28; exon_id "ENSMUSE00001261629.2"; level 2; protein_id "ENSMUSP00000158654.2"; mgi_id "MGI:1927086"; tag "not_organism_supported"; tag "basic"; havana_gene "OTTMUSG00000010171.1"; havana_transcript "OTTMUST00000181639.1";
chr4	HAVANA	CDS	149414648	149414794	0	-	2	gene_id "ENSMUSG00000028960.21"; transcript_id "ENSMUST00000238439.2"; gene_type "protein_coding"; gene_name "Ube4b"; transcript_type "protein_coding"; transcript_name "Ube4b-213"; exon_number 28; exon_id "ENSMUSE00001261629.2"; level 2; protein_id "ENSMUSP00000158654.2"; mgi_id "MGI:1927086"; tag "not_organism_supported"; tag "basic"; havana_gene "OTTMUSG00000010171.1"; havana_transcript "OTTMUST00000181639.1";
chr4	HAVANA	exon	149414648	149414794	0	-	.	gene_id "ENSMUSG00000028960.21"; transcript_id "ENSMUST00000239095.2"; gene_type "protein_coding"; gene_name "Ube4b"; transcript_type "protein_coding"; transcript_name "Ube4b-214"; exon_number 29; exon_id "ENSMUSE00001261629.2"; level 2; protein_id "ENSMUSP00000158872.2"; mgi_id "MGI:1927086"; tag "inferred_exon_combination"; tag "not_organism_supported"; tag "basic"; havana_gene "OTTMUSG00000010171.1"; havana_transcript "OTTMUST00000182028.1";
chr4	HAVANA	CDS	149414648	149414794	0	-	2	gene_id "ENSMUSG00000028960.21"; transcript_id "ENSMUST00000239095.2"; gene_type "protein_coding"; gene_name "Ube4b"; transcript_type "protein_coding"; transcript_name "Ube4b-214"; exon_number 29; exon_id "ENSMUSE00001261629.2"; level 2; protein_id "ENSMUSP00000158872.2"; mgi_id "MGI:1927086"; tag "inferred_exon_combination"; tag "not_organism_supported"; tag "basic"; havana_gene "OTTMUSG00000010171.1"; havana_transcript "OTTMUST00000182028.1";
chr4	HAVANA	exon	149414648	149414794	0	-	.	gene_id "ENSMUSG00000028960.21"; transcript_id "ENSMUST00000155968.8"; gene_type "protein_coding"; gene_name "Ube4b"; transcript_type "protein_coding_CDS_not_defined"; transcript_name "Ube4b-208"; exon_number 2; exon_id "ENSMUSE00001204760.2"; level 2; transcript_support_level "2"; mgi_id "MGI:1927086"; havana_gene "OTTMUSG00000010171.1"; havana_transcript "OTTMUST00000023860.1";
chr4	HAVANA	exon	149414648	149414794	0	-	.	gene_id "ENSMUSG00000028960.21"; transcript_id "ENSMUST00000172836.2"; gene_type "protein_coding"; gene_name "Ube4b"; transcript_type "nonsense_mediated_decay"; transcript_name "Ube4b-210"; exon_number 26; exon_id "ENSMUSE00001204760.2"; level 2; protein_id "ENSMUSP00000134452.2"; transcript_support_level "5"; mgi_id "MGI:1927086"; tag "not_organism_supported"; havana_gene "OTTMUSG00000010171.1"; havana_transcript "OTTMUST00000097703.1";
chr4	HAVANA	UTR	149414648	149414794	0	-	.	gene_id "ENSMUSG00000028960.21"; transcript_id "ENSMUST00000172836.2"; gene_type "protein_coding"; gene_name "Ube4b"; transcript_type "nonsense_mediated_decay"; transcript_name "Ube4b-210"; exon_number 26; exon_id "ENSMUSE00001204760.2"; level 2; protein_id "ENSMUSP00000134452.2"; transcript_support_level "5"; mgi_id "MGI:1927086"; tag "not_organism_supported"; havana_gene "OTTMUSG00000010171.1"; havana_transcript "OTTMUST00000097703.1";
chr4	HAVANA	exon	149414648	149414794	0	-	.	gene_id "ENSMUSG00000028960.21"; transcript_id "ENSMUST00000174343.8"; gene_type "protein_coding"; gene_name "Ube4b"; transcript_type "nonsense_mediated_decay"; transcript_name "Ube4b-212"; exon_number 25; exon_id "ENSMUSE00001204760.2"; level 2; protein_id "ENSMUSP00000134556.2"; transcript_support_level "5"; mgi_id "MGI:1927086"; tag "not_organism_supported"; havana_gene "OTTMUSG00000010171.1"; havana_transcript "OTTMUST00000097702.1";
chr4	HAVANA	UTR	149414648	149414794	0	-	.	gene_id "ENSMUSG00000028960.21"; transcript_id "ENSMUST00000174343.8"; gene_type "protein_coding"; gene_name "Ube4b"; transcript_type "nonsense_mediated_decay"; transcript_name "Ube4b-212"; exon_number 25; exon_id "ENSMUSE00001204760.2"; level 2; protein_id "ENSMUSP00000134556.2"; transcript_support_level "5"; mgi_id "MGI:1927086"; tag "not_organism_supported"; havana_gene "OTTMUSG00000010171.1"; havana_transcript "OTTMUST00000097702.1";
chr4	ENSEMBL_gcm37	exon	149414648	149414794	0.129243762006745	-	.	gene_id "ENSMUSG00000028960.21"; transcript_id "ENSMUSG00000028960.21_tx_2"; exon_id "chr4_149414648_149414794_-"; exonnum "27"; txlen "4214";
chr4	HAVANA	exon	149415780	149415954	0	-	.	gene_id "ENSMUSG00000028960.21"; transcript_id "ENSMUST00000103212.10"; gene_type "protein_coding"; gene_name "Ube4b"; transcript_type "protein_coding"; transcript_name "Ube4b-202"; exon_number 25; exon_id "ENSMUSE00001271878.2"; level 2; protein_id "ENSMUSP00000099501.4"; transcript_support_level "1"; mgi_id "MGI:1927086"; tag "basic"; tag "Ensembl_canonical"; tag "GENCODE_Primary"; tag "appris_principal_1"; tag "CCDS"; ccdsid "CCDS18958.1"; havana_gene "OTTMUSG00000010171.1"; havana_transcript "OTTMUST00000023653.1";
chr4	HAVANA	CDS	149415780	149415954	0	-	0	gene_id "ENSMUSG00000028960.21"; transcript_id "ENSMUST00000103212.10"; gene_type "protein_coding"; gene_name "Ube4b"; transcript_type "protein_coding"; transcript_name "Ube4b-202"; exon_number 25; exon_id "ENSMUSE00001271878.2"; level 2; protein_id "ENSMUSP00000099501.4"; transcript_support_level "1"; mgi_id "MGI:1927086"; tag "basic"; tag "Ensembl_canonical"; tag "GENCODE_Primary"; tag "appris_principal_1"; tag "CCDS"; ccdsid "CCDS18958.1"; havana_gene "OTTMUSG00000010171.1"; havana_transcript "OTTMUST00000023653.1";
chr4	HAVANA	exon	149415780	149415954	0	-	.	gene_id "ENSMUSG00000028960.21"; transcript_id "ENSMUST00000138181.3"; gene_type "protein_coding"; gene_name "Ube4b"; transcript_type "nonsense_mediated_decay"; transcript_name "Ube4b-206"; exon_number 2; exon_id "ENSMUSE00001271878.2"; level 2; protein_id "ENSMUSP00000122020.3"; transcript_support_level "5"; mgi_id "MGI:1927086"; tag "mRNA_start_NF"; tag "cds_start_NF"; havana_gene "OTTMUSG00000010171.1"; havana_transcript "OTTMUST00000023654.1";
chr4	HAVANA	CDS	149415780	149415954	0	-	0	gene_id "ENSMUSG00000028960.21"; transcript_id "ENSMUST00000138181.3"; gene_type "protein_coding"; gene_name "Ube4b"; transcript_type "nonsense_mediated_decay"; transcript_name "Ube4b-206"; exon_number 2; exon_id "ENSMUSE00001271878.2"; level 2; protein_id "ENSMUSP00000122020.3"; transcript_support_level "5"; mgi_id "MGI:1927086"; tag "mRNA_start_NF"; tag "cds_start_NF"; havana_gene "OTTMUSG00000010171.1"; havana_transcript "OTTMUST00000023654.1";
chr4	HAVANA	exon	149415780	149415954	0	-	.	gene_id "ENSMUSG00000028960.21"; transcript_id "ENSMUST00000238439.2"; gene_type "protein_coding"; gene_name "Ube4b"; transcript_type "protein_coding"; transcript_name "Ube4b-213"; exon_number 27; exon_id "ENSMUSE00001271878.2"; level 2; protein_id "ENSMUSP00000158654.2"; mgi_id "MGI:1927086"; tag "not_organism_supported"; tag "basic"; havana_gene "OTTMUSG00000010171.1"; havana_transcript "OTTMUST00000181639.1";
chr4	HAVANA	CDS	149415780	149415954	0	-	0	gene_id "ENSMUSG00000028960.21"; transcript_id "ENSMUST00000238439.2"; gene_type "protein_coding"; gene_name "Ube4b"; transcript_type "protein_coding"; transcript_name "Ube4b-213"; exon_number 27; exon_id "ENSMUSE00001271878.2"; level 2; protein_id "ENSMUSP00000158654.2"; mgi_id "MGI:1927086"; tag "not_organism_supported"; tag "basic"; havana_gene "OTTMUSG00000010171.1"; havana_transcript "OTTMUST00000181639.1";
chr4	HAVANA	exon	149415780	149415954	0	-	.	gene_id "ENSMUSG00000028960.21"; transcript_id "ENSMUST00000239095.2"; gene_type "protein_coding"; gene_name "Ube4b"; transcript_type "protein_coding"; transcript_name "Ube4b-214"; exon_number 28; exon_id "ENSMUSE00001271878.2"; level 2; protein_id "ENSMUSP00000158872.2"; mgi_id "MGI:1927086"; tag "inferred_exon_combination"; tag "not_organism_supported"; tag "basic"; havana_gene "OTTMUSG00000010171.1"; havana_transcript "OTTMUST00000182028.1";
chr4	HAVANA	CDS	149415780	149415954	0	-	0	gene_id "ENSMUSG00000028960.21"; transcript_id "ENSMUST00000239095.2"; gene_type "protein_coding"; gene_name "Ube4b"; transcript_type "protein_coding"; transcript_name "Ube4b-214"; exon_number 28; exon_id "ENSMUSE00001271878.2"; level 2; protein_id "ENSMUSP00000158872.2"; mgi_id "MGI:1927086"; tag "inferred_exon_combination"; tag "not_organism_supported"; tag "basic"; havana_gene "OTTMUSG00000010171.1"; havana_transcript "OTTMUST00000182028.1";
chr4	HAVANA	exon	149415780	149415954	0	-	.	gene_id "ENSMUSG00000028960.21"; transcript_id "ENSMUST00000172836.2"; gene_type "protein_coding"; gene_name "Ube4b"; transcript_type "nonsense_mediated_decay"; transcript_name "Ube4b-210"; exon_number 25; exon_id "ENSMUSE00001263766.2"; level 2; protein_id "ENSMUSP00000134452.2"; transcript_support_level "5"; mgi_id "MGI:1927086"; tag "not_organism_supported"; havana_gene "OTTMUSG00000010171.1"; havana_transcript "OTTMUST00000097703.1";
chr4	HAVANA	UTR	149415780	149415954	0	-	.	gene_id "ENSMUSG00000028960.21"; transcript_id "ENSMUST00000172836.2"; gene_type "protein_coding"; gene_name "Ube4b"; transcript_type "nonsense_mediated_decay"; transcript_name "Ube4b-210"; exon_number 25; exon_id "ENSMUSE00001263766.2"; level 2; protein_id "ENSMUSP00000134452.2"; transcript_support_level "5"; mgi_id "MGI:1927086"; tag "not_organism_supported"; havana_gene "OTTMUSG00000010171.1"; havana_transcript "OTTMUST00000097703.1";
chr4	HAVANA	exon	149415780	149415954	0	-	.	gene_id "ENSMUSG00000028960.21"; transcript_id "ENSMUST00000174343.8"; gene_type "protein_coding"; gene_name "Ube4b"; transcript_type "nonsense_mediated_decay"; transcript_name "Ube4b-212"; exon_number 24; exon_id "ENSMUSE00001263766.2"; level 2; protein_id "ENSMUSP00000134556.2"; transcript_support_level "5"; mgi_id "MGI:1927086"; tag "not_organism_supported"; havana_gene "OTTMUSG00000010171.1"; havana_transcript "OTTMUST00000097702.1";
chr4	HAVANA	UTR	149415780	149415954	0	-	.	gene_id "ENSMUSG00000028960.21"; transcript_id "ENSMUST00000174343.8"; gene_type "protein_coding"; gene_name "Ube4b"; transcript_type "nonsense_mediated_decay"; transcript_name "Ube4b-212"; exon_number 24; exon_id "ENSMUSE00001263766.2"; level 2; protein_id "ENSMUSP00000134556.2"; transcript_support_level "5"; mgi_id "MGI:1927086"; tag "not_organism_supported"; havana_gene "OTTMUSG00000010171.1"; havana_transcript "OTTMUST00000097702.1";
chr4	ENSEMBL_gcm37	exon	149415780	149415954	0.129243762006745	-	.	gene_id "ENSMUSG00000028960.21"; transcript_id "ENSMUSG00000028960.21_tx_2"; exon_id "chr4_149415780_149415954_-"; exonnum "26"; txlen "4214";
chr4	HAVANA	exon	149415780	149416289	0	-	.	gene_id "ENSMUSG00000028960.21"; transcript_id "ENSMUST00000155968.8"; gene_type "protein_coding"; gene_name "Ube4b"; transcript_type "protein_coding_CDS_not_defined"; transcript_name "Ube4b-208"; exon_number 1; exon_id "ENSMUSE00000746946.2"; level 2; transcript_support_level "2"; mgi_id "MGI:1927086"; havana_gene "OTTMUSG00000010171.1"; havana_transcript "OTTMUST00000023860.1";
chr4	HAVANA	exon	149419569	149419571	0	-	.	gene_id "ENSMUSG00000028960.21"; transcript_id "ENSMUST00000138181.3"; gene_type "protein_coding"; gene_name "Ube4b"; transcript_type "nonsense_mediated_decay"; transcript_name "Ube4b-206"; exon_number 1; exon_id "ENSMUSE00001467489.2"; level 2; protein_id "ENSMUSP00000122020.3"; transcript_support_level "5"; mgi_id "MGI:1927086"; tag "mRNA_start_NF"; tag "cds_start_NF"; havana_gene "OTTMUSG00000010171.1"; havana_transcript "OTTMUST00000023654.1";
chr4	HAVANA	CDS	149419569	149419571	0	-	0	gene_id "ENSMUSG00000028960.21"; transcript_id "ENSMUST00000138181.3"; gene_type "protein_coding"; gene_name "Ube4b"; transcript_type "nonsense_mediated_decay"; transcript_name "Ube4b-206"; exon_number 1; exon_id "ENSMUSE00001467489.2"; level 2; protein_id "ENSMUSP00000122020.3"; transcript_support_level "5"; mgi_id "MGI:1927086"; tag "mRNA_start_NF"; tag "cds_start_NF"; havana_gene "OTTMUSG00000010171.1"; havana_transcript "OTTMUST00000023654.1";
chr4	HAVANA	UTR	149419569	149419744	0	-	.	gene_id "ENSMUSG00000028960.21"; transcript_id "ENSMUST00000172836.2"; gene_type "protein_coding"; gene_name "Ube4b"; transcript_type "nonsense_mediated_decay"; transcript_name "Ube4b-210"; exon_number 24; exon_id "ENSMUSE00000928835.2"; level 2; protein_id "ENSMUSP00000134452.2"; transcript_support_level "5"; mgi_id "MGI:1927086"; tag "not_organism_supported"; havana_gene "OTTMUSG00000010171.1"; havana_transcript "OTTMUST00000097703.1";
chr4	HAVANA	exon	149419569	149419760	0	-	.	gene_id "ENSMUSG00000028960.21"; transcript_id "ENSMUST00000103212.10"; gene_type "protein_coding"; gene_name "Ube4b"; transcript_type "protein_coding"; transcript_name "Ube4b-202"; exon_number 24; exon_id "ENSMUSE00001289081.2"; level 2; protein_id "ENSMUSP00000099501.4"; transcript_support_level "1"; mgi_id "MGI:1927086"; tag "basic"; tag "Ensembl_canonical"; tag "GENCODE_Primary"; tag "appris_principal_1"; tag "CCDS"; ccdsid "CCDS18958.1"; havana_gene "OTTMUSG00000010171.1"; havana_transcript "OTTMUST00000023653.1";
chr4	HAVANA	CDS	149419569	149419760	0	-	0	gene_id "ENSMUSG00000028960.21"; transcript_id "ENSMUST00000103212.10"; gene_type "protein_coding"; gene_name "Ube4b"; transcript_type "protein_coding"; transcript_name "Ube4b-202"; exon_number 24; exon_id "ENSMUSE00001289081.2"; level 2; protein_id "ENSMUSP00000099501.4"; transcript_support_level "1"; mgi_id "MGI:1927086"; tag "basic"; tag "Ensembl_canonical"; tag "GENCODE_Primary"; tag "appris_principal_1"; tag "CCDS"; ccdsid "CCDS18958.1"; havana_gene "OTTMUSG00000010171.1"; havana_transcript "OTTMUST00000023653.1";
chr4	HAVANA	exon	149419569	149419760	0	-	.	gene_id "ENSMUSG00000028960.21"; transcript_id "ENSMUST00000238439.2"; gene_type "protein_coding"; gene_name "Ube4b"; transcript_type "protein_coding"; transcript_name "Ube4b-213"; exon_number 26; exon_id "ENSMUSE00001289081.2"; level 2; protein_id "ENSMUSP00000158654.2"; mgi_id "MGI:1927086"; tag "not_organism_supported"; tag "basic"; havana_gene "OTTMUSG00000010171.1"; havana_transcript "OTTMUST00000181639.1";
chr4	HAVANA	CDS	149419569	149419760	0	-	0	gene_id "ENSMUSG00000028960.21"; transcript_id "ENSMUST00000238439.2"; gene_type "protein_coding"; gene_name "Ube4b"; transcript_type "protein_coding"; transcript_name "Ube4b-213"; exon_number 26; exon_id "ENSMUSE00001289081.2"; level 2; protein_id "ENSMUSP00000158654.2"; mgi_id "MGI:1927086"; tag "not_organism_supported"; tag "basic"; havana_gene "OTTMUSG00000010171.1"; havana_transcript "OTTMUST00000181639.1";
chr4	HAVANA	exon	149419569	149419760	0	-	.	gene_id "ENSMUSG00000028960.21"; transcript_id "ENSMUST00000239095.2"; gene_type "protein_coding"; gene_name "Ube4b"; transcript_type "protein_coding"; transcript_name "Ube4b-214"; exon_number 27; exon_id "ENSMUSE00001289081.2"; level 2; protein_id "ENSMUSP00000158872.2"; mgi_id "MGI:1927086"; tag "inferred_exon_combination"; tag "not_organism_supported"; tag "basic"; havana_gene "OTTMUSG00000010171.1"; havana_transcript "OTTMUST00000182028.1";
chr4	HAVANA	CDS	149419569	149419760	0	-	0	gene_id "ENSMUSG00000028960.21"; transcript_id "ENSMUST00000239095.2"; gene_type "protein_coding"; gene_name "Ube4b"; transcript_type "protein_coding"; transcript_name "Ube4b-214"; exon_number 27; exon_id "ENSMUSE00001289081.2"; level 2; protein_id "ENSMUSP00000158872.2"; mgi_id "MGI:1927086"; tag "inferred_exon_combination"; tag "not_organism_supported"; tag "basic"; havana_gene "OTTMUSG00000010171.1"; havana_transcript "OTTMUST00000182028.1";
chr4	HAVANA	exon	149419569	149419760	0	-	.	gene_id "ENSMUSG00000028960.21"; transcript_id "ENSMUST00000174343.8"; gene_type "protein_coding"; gene_name "Ube4b"; transcript_type "nonsense_mediated_decay"; transcript_name "Ube4b-212"; exon_number 23; exon_id "ENSMUSE00001217876.2"; level 2; protein_id "ENSMUSP00000134556.2"; transcript_support_level "5"; mgi_id "MGI:1927086"; tag "not_organism_supported"; havana_gene "OTTMUSG00000010171.1"; havana_transcript "OTTMUST00000097702.1";
chr4	HAVANA	UTR	149419569	149419760	0	-	.	gene_id "ENSMUSG00000028960.21"; transcript_id "ENSMUST00000174343.8"; gene_type "protein_coding"; gene_name "Ube4b"; transcript_type "nonsense_mediated_decay"; transcript_name "Ube4b-212"; exon_number 23; exon_id "ENSMUSE00001217876.2"; level 2; protein_id "ENSMUSP00000134556.2"; transcript_support_level "5"; mgi_id "MGI:1927086"; tag "not_organism_supported"; havana_gene "OTTMUSG00000010171.1"; havana_transcript "OTTMUST00000097702.1";
chr4	ENSEMBL_gcm37	exon	149419569	149419760	0.129243762006745	-	.	gene_id "ENSMUSG00000028960.21"; transcript_id "ENSMUSG00000028960.21_tx_2"; exon_id "chr4_149419569_149419760_-"; exonnum "25"; txlen "4214";
chr4	HAVANA	exon	149419569	149419792	0	-	.	gene_id "ENSMUSG00000028960.21"; transcript_id "ENSMUST00000172836.2"; gene_type "protein_coding"; gene_name "Ube4b"; transcript_type "nonsense_mediated_decay"; transcript_name "Ube4b-210"; exon_number 24; exon_id "ENSMUSE00000928835.2"; level 2; protein_id "ENSMUSP00000134452.2"; transcript_support_level "5"; mgi_id "MGI:1927086"; tag "not_organism_supported"; havana_gene "OTTMUSG00000010171.1"; havana_transcript "OTTMUST00000097703.1";
chr4	HAVANA	exon	149419659	149419760	0	-	.	gene_id "ENSMUSG00000028960.21"; transcript_id "ENSMUST00000153430.2"; gene_type "protein_coding"; gene_name "Ube4b"; transcript_type "protein_coding_CDS_not_defined"; transcript_name "Ube4b-207"; exon_number 2; exon_id "ENSMUSE00000791194.2"; level 1; transcript_support_level "3"; mgi_id "MGI:1927086"; tag "exp_conf"; havana_gene "OTTMUSG00000010171.1"; havana_transcript "OTTMUST00000023859.1";
chr4	HAVANA	transcript	149419659	149420565	0	-	.	gene_id "ENSMUSG00000028960.21"; transcript_id "ENSMUST00000153430.2"; gene_type "protein_coding"; gene_name "Ube4b"; transcript_type "protein_coding_CDS_not_defined"; transcript_name "Ube4b-207"; level 1; transcript_support_level "3"; mgi_id "MGI:1927086"; tag "exp_conf"; havana_gene "OTTMUSG00000010171.1"; havana_transcript "OTTMUST00000023859.1";
chr4	HAVANA	stop_codon	149419742	149419744	0	-	0	gene_id "ENSMUSG00000028960.21"; transcript_id "ENSMUST00000172836.2"; gene_type "protein_coding"; gene_name "Ube4b"; transcript_type "nonsense_mediated_decay"; transcript_name "Ube4b-210"; exon_number 24; exon_id "ENSMUSE00000928835.2"; level 2; protein_id "ENSMUSP00000134452.2"; transcript_support_level "5"; mgi_id "MGI:1927086"; tag "not_organism_supported"; havana_gene "OTTMUSG00000010171.1"; havana_transcript "OTTMUST00000097703.1";
chr4	HAVANA	CDS	149419745	149419792	0	-	0	gene_id "ENSMUSG00000028960.21"; transcript_id "ENSMUST00000172836.2"; gene_type "protein_coding"; gene_name "Ube4b"; transcript_type "nonsense_mediated_decay"; transcript_name "Ube4b-210"; exon_number 24; exon_id "ENSMUSE00000928835.2"; level 2; protein_id "ENSMUSP00000134452.2"; transcript_support_level "5"; mgi_id "MGI:1927086"; tag "not_organism_supported"; havana_gene "OTTMUSG00000010171.1"; havana_transcript "OTTMUST00000097703.1";
chr4	HAVANA	exon	149420163	149420565	0	-	.	gene_id "ENSMUSG00000028960.21"; transcript_id "ENSMUST00000153430.2"; gene_type "protein_coding"; gene_name "Ube4b"; transcript_type "protein_coding_CDS_not_defined"; transcript_name "Ube4b-207"; exon_number 1; exon_id "ENSMUSE00000799203.2"; level 1; transcript_support_level "3"; mgi_id "MGI:1927086"; tag "exp_conf"; havana_gene "OTTMUSG00000010171.1"; havana_transcript "OTTMUST00000023859.1";
chr4	HAVANA	exon	149421842	149421976	0	-	.	gene_id "ENSMUSG00000028960.21"; transcript_id "ENSMUST00000103212.10"; gene_type "protein_coding"; gene_name "Ube4b"; transcript_type "protein_coding"; transcript_name "Ube4b-202"; exon_number 23; exon_id "ENSMUSE00001216820.2"; level 2; protein_id "ENSMUSP00000099501.4"; transcript_support_level "1"; mgi_id "MGI:1927086"; tag "basic"; tag "Ensembl_canonical"; tag "GENCODE_Primary"; tag "appris_principal_1"; tag "CCDS"; ccdsid "CCDS18958.1"; havana_gene "OTTMUSG00000010171.1"; havana_transcript "OTTMUST00000023653.1";
chr4	HAVANA	CDS	149421842	149421976	0	-	0	gene_id "ENSMUSG00000028960.21"; transcript_id "ENSMUST00000103212.10"; gene_type "protein_coding"; gene_name "Ube4b"; transcript_type "protein_coding"; transcript_name "Ube4b-202"; exon_number 23; exon_id "ENSMUSE00001216820.2"; level 2; protein_id "ENSMUSP00000099501.4"; transcript_support_level "1"; mgi_id "MGI:1927086"; tag "basic"; tag "Ensembl_canonical"; tag "GENCODE_Primary"; tag "appris_principal_1"; tag "CCDS"; ccdsid "CCDS18958.1"; havana_gene "OTTMUSG00000010171.1"; havana_transcript "OTTMUST00000023653.1";
chr4	HAVANA	exon	149421842	149421976	0	-	.	gene_id "ENSMUSG00000028960.21"; transcript_id "ENSMUST00000238439.2"; gene_type "protein_coding"; gene_name "Ube4b"; transcript_type "protein_coding"; transcript_name "Ube4b-213"; exon_number 25; exon_id "ENSMUSE00001216820.2"; level 2; protein_id "ENSMUSP00000158654.2"; mgi_id "MGI:1927086"; tag "not_organism_supported"; tag "basic"; havana_gene "OTTMUSG00000010171.1"; havana_transcript "OTTMUST00000181639.1";
chr4	HAVANA	CDS	149421842	149421976	0	-	0	gene_id "ENSMUSG00000028960.21"; transcript_id "ENSMUST00000238439.2"; gene_type "protein_coding"; gene_name "Ube4b"; transcript_type "protein_coding"; transcript_name "Ube4b-213"; exon_number 25; exon_id "ENSMUSE00001216820.2"; level 2; protein_id "ENSMUSP00000158654.2"; mgi_id "MGI:1927086"; tag "not_organism_supported"; tag "basic"; havana_gene "OTTMUSG00000010171.1"; havana_transcript "OTTMUST00000181639.1";
chr4	HAVANA	exon	149421842	149421976	0	-	.	gene_id "ENSMUSG00000028960.21"; transcript_id "ENSMUST00000239095.2"; gene_type "protein_coding"; gene_name "Ube4b"; transcript_type "protein_coding"; transcript_name "Ube4b-214"; exon_number 26; exon_id "ENSMUSE00001216820.2"; level 2; protein_id "ENSMUSP00000158872.2"; mgi_id "MGI:1927086"; tag "inferred_exon_combination"; tag "not_organism_supported"; tag "basic"; havana_gene "OTTMUSG00000010171.1"; havana_transcript "OTTMUST00000182028.1";
chr4	HAVANA	CDS	149421842	149421976	0	-	0	gene_id "ENSMUSG00000028960.21"; transcript_id "ENSMUST00000239095.2"; gene_type "protein_coding"; gene_name "Ube4b"; transcript_type "protein_coding"; transcript_name "Ube4b-214"; exon_number 26; exon_id "ENSMUSE00001216820.2"; level 2; protein_id "ENSMUSP00000158872.2"; mgi_id "MGI:1927086"; tag "inferred_exon_combination"; tag "not_organism_supported"; tag "basic"; havana_gene "OTTMUSG00000010171.1"; havana_transcript "OTTMUST00000182028.1";
chr4	HAVANA	exon	149421842	149421976	0	-	.	gene_id "ENSMUSG00000028960.21"; transcript_id "ENSMUST00000172836.2"; gene_type "protein_coding"; gene_name "Ube4b"; transcript_type "nonsense_mediated_decay"; transcript_name "Ube4b-210"; exon_number 23; exon_id "ENSMUSE00001216820.2"; level 2; protein_id "ENSMUSP00000134452.2"; transcript_support_level "5"; mgi_id "MGI:1927086"; tag "not_organism_supported"; havana_gene "OTTMUSG00000010171.1"; havana_transcript "OTTMUST00000097703.1";
chr4	HAVANA	CDS	149421842	149421976	0	-	0	gene_id "ENSMUSG00000028960.21"; transcript_id "ENSMUST00000172836.2"; gene_type "protein_coding"; gene_name "Ube4b"; transcript_type "nonsense_mediated_decay"; transcript_name "Ube4b-210"; exon_number 23; exon_id "ENSMUSE00001216820.2"; level 2; protein_id "ENSMUSP00000134452.2"; transcript_support_level "5"; mgi_id "MGI:1927086"; tag "not_organism_supported"; havana_gene "OTTMUSG00000010171.1"; havana_transcript "OTTMUST00000097703.1";
chr4	HAVANA	exon	149421842	149421976	0	-	.	gene_id "ENSMUSG00000028960.21"; transcript_id "ENSMUST00000174343.8"; gene_type "protein_coding"; gene_name "Ube4b"; transcript_type "nonsense_mediated_decay"; transcript_name "Ube4b-212"; exon_number 22; exon_id "ENSMUSE00001246765.2"; level 2; protein_id "ENSMUSP00000134556.2"; transcript_support_level "5"; mgi_id "MGI:1927086"; tag "not_organism_supported"; havana_gene "OTTMUSG00000010171.1"; havana_transcript "OTTMUST00000097702.1";
chr4	HAVANA	UTR	149421842	149421976	0	-	.	gene_id "ENSMUSG00000028960.21"; transcript_id "ENSMUST00000174343.8"; gene_type "protein_coding"; gene_name "Ube4b"; transcript_type "nonsense_mediated_decay"; transcript_name "Ube4b-212"; exon_number 22; exon_id "ENSMUSE00001246765.2"; level 2; protein_id "ENSMUSP00000134556.2"; transcript_support_level "5"; mgi_id "MGI:1927086"; tag "not_organism_supported"; havana_gene "OTTMUSG00000010171.1"; havana_transcript "OTTMUST00000097702.1";
chr4	ENSEMBL_gcm37	exon	149421842	149421976	0.129243762006745	-	.	gene_id "ENSMUSG00000028960.21"; transcript_id "ENSMUSG00000028960.21_tx_2"; exon_id "chr4_149421842_149421976_-"; exonnum "24"; txlen "4214";
chr4	HAVANA	exon	149427336	149427480	0	-	.	gene_id "ENSMUSG00000028960.21"; transcript_id "ENSMUST00000103212.10"; gene_type "protein_coding"; gene_name "Ube4b"; transcript_type "protein_coding"; transcript_name "Ube4b-202"; exon_number 22; exon_id "ENSMUSE00001212909.2"; level 2; protein_id "ENSMUSP00000099501.4"; transcript_support_level "1"; mgi_id "MGI:1927086"; tag "basic"; tag "Ensembl_canonical"; tag "GENCODE_Primary"; tag "appris_principal_1"; tag "CCDS"; ccdsid "CCDS18958.1"; havana_gene "OTTMUSG00000010171.1"; havana_transcript "OTTMUST00000023653.1";
chr4	HAVANA	CDS	149427336	149427480	0	-	1	gene_id "ENSMUSG00000028960.21"; transcript_id "ENSMUST00000103212.10"; gene_type "protein_coding"; gene_name "Ube4b"; transcript_type "protein_coding"; transcript_name "Ube4b-202"; exon_number 22; exon_id "ENSMUSE00001212909.2"; level 2; protein_id "ENSMUSP00000099501.4"; transcript_support_level "1"; mgi_id "MGI:1927086"; tag "basic"; tag "Ensembl_canonical"; tag "GENCODE_Primary"; tag "appris_principal_1"; tag "CCDS"; ccdsid "CCDS18958.1"; havana_gene "OTTMUSG00000010171.1"; havana_transcript "OTTMUST00000023653.1";
chr4	HAVANA	exon	149427336	149427480	0	-	.	gene_id "ENSMUSG00000028960.21"; transcript_id "ENSMUST00000238439.2"; gene_type "protein_coding"; gene_name "Ube4b"; transcript_type "protein_coding"; transcript_name "Ube4b-213"; exon_number 24; exon_id "ENSMUSE00001212909.2"; level 2; protein_id "ENSMUSP00000158654.2"; mgi_id "MGI:1927086"; tag "not_organism_supported"; tag "basic"; havana_gene "OTTMUSG00000010171.1"; havana_transcript "OTTMUST00000181639.1";
chr4	HAVANA	CDS	149427336	149427480	0	-	1	gene_id "ENSMUSG00000028960.21"; transcript_id "ENSMUST00000238439.2"; gene_type "protein_coding"; gene_name "Ube4b"; transcript_type "protein_coding"; transcript_name "Ube4b-213"; exon_number 24; exon_id "ENSMUSE00001212909.2"; level 2; protein_id "ENSMUSP00000158654.2"; mgi_id "MGI:1927086"; tag "not_organism_supported"; tag "basic"; havana_gene "OTTMUSG00000010171.1"; havana_transcript "OTTMUST00000181639.1";
chr4	HAVANA	exon	149427336	149427480	0	-	.	gene_id "ENSMUSG00000028960.21"; transcript_id "ENSMUST00000239095.2"; gene_type "protein_coding"; gene_name "Ube4b"; transcript_type "protein_coding"; transcript_name "Ube4b-214"; exon_number 25; exon_id "ENSMUSE00001212909.2"; level 2; protein_id "ENSMUSP00000158872.2"; mgi_id "MGI:1927086"; tag "inferred_exon_combination"; tag "not_organism_supported"; tag "basic"; havana_gene "OTTMUSG00000010171.1"; havana_transcript "OTTMUST00000182028.1";
chr4	HAVANA	CDS	149427336	149427480	0	-	1	gene_id "ENSMUSG00000028960.21"; transcript_id "ENSMUST00000239095.2"; gene_type "protein_coding"; gene_name "Ube4b"; transcript_type "protein_coding"; transcript_name "Ube4b-214"; exon_number 25; exon_id "ENSMUSE00001212909.2"; level 2; protein_id "ENSMUSP00000158872.2"; mgi_id "MGI:1927086"; tag "inferred_exon_combination"; tag "not_organism_supported"; tag "basic"; havana_gene "OTTMUSG00000010171.1"; havana_transcript "OTTMUST00000182028.1";
chr4	HAVANA	exon	149427336	149427480	0	-	.	gene_id "ENSMUSG00000028960.21"; transcript_id "ENSMUST00000172836.2"; gene_type "protein_coding"; gene_name "Ube4b"; transcript_type "nonsense_mediated_decay"; transcript_name "Ube4b-210"; exon_number 22; exon_id "ENSMUSE00001212909.2"; level 2; protein_id "ENSMUSP00000134452.2"; transcript_support_level "5"; mgi_id "MGI:1927086"; tag "not_organism_supported"; havana_gene "OTTMUSG00000010171.1"; havana_transcript "OTTMUST00000097703.1";
chr4	HAVANA	CDS	149427336	149427480	0	-	1	gene_id "ENSMUSG00000028960.21"; transcript_id "ENSMUST00000172836.2"; gene_type "protein_coding"; gene_name "Ube4b"; transcript_type "nonsense_mediated_decay"; transcript_name "Ube4b-210"; exon_number 22; exon_id "ENSMUSE00001212909.2"; level 2; protein_id "ENSMUSP00000134452.2"; transcript_support_level "5"; mgi_id "MGI:1927086"; tag "not_organism_supported"; havana_gene "OTTMUSG00000010171.1"; havana_transcript "OTTMUST00000097703.1";
chr4	HAVANA	exon	149427336	149427480	0	-	.	gene_id "ENSMUSG00000028960.21"; transcript_id "ENSMUST00000174343.8"; gene_type "protein_coding"; gene_name "Ube4b"; transcript_type "nonsense_mediated_decay"; transcript_name "Ube4b-212"; exon_number 21; exon_id "ENSMUSE00001282946.2"; level 2; protein_id "ENSMUSP00000134556.2"; transcript_support_level "5"; mgi_id "MGI:1927086"; tag "not_organism_supported"; havana_gene "OTTMUSG00000010171.1"; havana_transcript "OTTMUST00000097702.1";
chr4	HAVANA	UTR	149427336	149427480	0	-	.	gene_id "ENSMUSG00000028960.21"; transcript_id "ENSMUST00000174343.8"; gene_type "protein_coding"; gene_name "Ube4b"; transcript_type "nonsense_mediated_decay"; transcript_name "Ube4b-212"; exon_number 21; exon_id "ENSMUSE00001282946.2"; level 2; protein_id "ENSMUSP00000134556.2"; transcript_support_level "5"; mgi_id "MGI:1927086"; tag "not_organism_supported"; havana_gene "OTTMUSG00000010171.1"; havana_transcript "OTTMUST00000097702.1";
chr4	ENSEMBL_gcm37	exon	149427336	149427480	0.129243762006745	-	.	gene_id "ENSMUSG00000028960.21"; transcript_id "ENSMUSG00000028960.21_tx_2"; exon_id "chr4_149427336_149427480_-"; exonnum "23"; txlen "4214";
chr4	HAVANA	exon	149428972	149429098	0	-	.	gene_id "ENSMUSG00000028960.21"; transcript_id "ENSMUST00000103212.10"; gene_type "protein_coding"; gene_name "Ube4b"; transcript_type "protein_coding"; transcript_name "Ube4b-202"; exon_number 21; exon_id "ENSMUSE00001259160.2"; level 2; protein_id "ENSMUSP00000099501.4"; transcript_support_level "1"; mgi_id "MGI:1927086"; tag "basic"; tag "Ensembl_canonical"; tag "GENCODE_Primary"; tag "appris_principal_1"; tag "CCDS"; ccdsid "CCDS18958.1"; havana_gene "OTTMUSG00000010171.1"; havana_transcript "OTTMUST00000023653.1";
chr4	HAVANA	CDS	149428972	149429098	0	-	2	gene_id "ENSMUSG00000028960.21"; transcript_id "ENSMUST00000103212.10"; gene_type "protein_coding"; gene_name "Ube4b"; transcript_type "protein_coding"; transcript_name "Ube4b-202"; exon_number 21; exon_id "ENSMUSE00001259160.2"; level 2; protein_id "ENSMUSP00000099501.4"; transcript_support_level "1"; mgi_id "MGI:1927086"; tag "basic"; tag "Ensembl_canonical"; tag "GENCODE_Primary"; tag "appris_principal_1"; tag "CCDS"; ccdsid "CCDS18958.1"; havana_gene "OTTMUSG00000010171.1"; havana_transcript "OTTMUST00000023653.1";
chr4	HAVANA	exon	149428972	149429098	0	-	.	gene_id "ENSMUSG00000028960.21"; transcript_id "ENSMUST00000238439.2"; gene_type "protein_coding"; gene_name "Ube4b"; transcript_type "protein_coding"; transcript_name "Ube4b-213"; exon_number 23; exon_id "ENSMUSE00001259160.2"; level 2; protein_id "ENSMUSP00000158654.2"; mgi_id "MGI:1927086"; tag "not_organism_supported"; tag "basic"; havana_gene "OTTMUSG00000010171.1"; havana_transcript "OTTMUST00000181639.1";
chr4	HAVANA	CDS	149428972	149429098	0	-	2	gene_id "ENSMUSG00000028960.21"; transcript_id "ENSMUST00000238439.2"; gene_type "protein_coding"; gene_name "Ube4b"; transcript_type "protein_coding"; transcript_name "Ube4b-213"; exon_number 23; exon_id "ENSMUSE00001259160.2"; level 2; protein_id "ENSMUSP00000158654.2"; mgi_id "MGI:1927086"; tag "not_organism_supported"; tag "basic"; havana_gene "OTTMUSG00000010171.1"; havana_transcript "OTTMUST00000181639.1";
chr4	HAVANA	exon	149428972	149429098	0	-	.	gene_id "ENSMUSG00000028960.21"; transcript_id "ENSMUST00000239095.2"; gene_type "protein_coding"; gene_name "Ube4b"; transcript_type "protein_coding"; transcript_name "Ube4b-214"; exon_number 24; exon_id "ENSMUSE00001259160.2"; level 2; protein_id "ENSMUSP00000158872.2"; mgi_id "MGI:1927086"; tag "inferred_exon_combination"; tag "not_organism_supported"; tag "basic"; havana_gene "OTTMUSG00000010171.1"; havana_transcript "OTTMUST00000182028.1";
chr4	HAVANA	CDS	149428972	149429098	0	-	2	gene_id "ENSMUSG00000028960.21"; transcript_id "ENSMUST00000239095.2"; gene_type "protein_coding"; gene_name "Ube4b"; transcript_type "protein_coding"; transcript_name "Ube4b-214"; exon_number 24; exon_id "ENSMUSE00001259160.2"; level 2; protein_id "ENSMUSP00000158872.2"; mgi_id "MGI:1927086"; tag "inferred_exon_combination"; tag "not_organism_supported"; tag "basic"; havana_gene "OTTMUSG00000010171.1"; havana_transcript "OTTMUST00000182028.1";
chr4	HAVANA	exon	149428972	149429098	0	-	.	gene_id "ENSMUSG00000028960.21"; transcript_id "ENSMUST00000172836.2"; gene_type "protein_coding"; gene_name "Ube4b"; transcript_type "nonsense_mediated_decay"; transcript_name "Ube4b-210"; exon_number 21; exon_id "ENSMUSE00001259160.2"; level 2; protein_id "ENSMUSP00000134452.2"; transcript_support_level "5"; mgi_id "MGI:1927086"; tag "not_organism_supported"; havana_gene "OTTMUSG00000010171.1"; havana_transcript "OTTMUST00000097703.1";
chr4	HAVANA	CDS	149428972	149429098	0	-	2	gene_id "ENSMUSG00000028960.21"; transcript_id "ENSMUST00000172836.2"; gene_type "protein_coding"; gene_name "Ube4b"; transcript_type "nonsense_mediated_decay"; transcript_name "Ube4b-210"; exon_number 21; exon_id "ENSMUSE00001259160.2"; level 2; protein_id "ENSMUSP00000134452.2"; transcript_support_level "5"; mgi_id "MGI:1927086"; tag "not_organism_supported"; havana_gene "OTTMUSG00000010171.1"; havana_transcript "OTTMUST00000097703.1";
chr4	HAVANA	exon	149428972	149429098	0	-	.	gene_id "ENSMUSG00000028960.21"; transcript_id "ENSMUST00000174343.8"; gene_type "protein_coding"; gene_name "Ube4b"; transcript_type "nonsense_mediated_decay"; transcript_name "Ube4b-212"; exon_number 20; exon_id "ENSMUSE00001305302.2"; level 2; protein_id "ENSMUSP00000134556.2"; transcript_support_level "5"; mgi_id "MGI:1927086"; tag "not_organism_supported"; havana_gene "OTTMUSG00000010171.1"; havana_transcript "OTTMUST00000097702.1";
chr4	HAVANA	UTR	149428972	149429098	0	-	.	gene_id "ENSMUSG00000028960.21"; transcript_id "ENSMUST00000174343.8"; gene_type "protein_coding"; gene_name "Ube4b"; transcript_type "nonsense_mediated_decay"; transcript_name "Ube4b-212"; exon_number 20; exon_id "ENSMUSE00001305302.2"; level 2; protein_id "ENSMUSP00000134556.2"; transcript_support_level "5"; mgi_id "MGI:1927086"; tag "not_organism_supported"; havana_gene "OTTMUSG00000010171.1"; havana_transcript "OTTMUST00000097702.1";
chr4	ENSEMBL_gcm37	exon	149428972	149429098	0.129243762006745	-	.	gene_id "ENSMUSG00000028960.21"; transcript_id "ENSMUSG00000028960.21_tx_2"; exon_id "chr4_149428972_149429098_-"; exonnum "22"; txlen "4214";
chr4	HAVANA	exon	149432384	149432619	0	-	.	gene_id "ENSMUSG00000028960.21"; transcript_id "ENSMUST00000103212.10"; gene_type "protein_coding"; gene_name "Ube4b"; transcript_type "protein_coding"; transcript_name "Ube4b-202"; exon_number 20; exon_id "ENSMUSE00001255101.2"; level 2; protein_id "ENSMUSP00000099501.4"; transcript_support_level "1"; mgi_id "MGI:1927086"; tag "basic"; tag "Ensembl_canonical"; tag "GENCODE_Primary"; tag "appris_principal_1"; tag "CCDS"; ccdsid "CCDS18958.1"; havana_gene "OTTMUSG00000010171.1"; havana_transcript "OTTMUST00000023653.1";
chr4	HAVANA	CDS	149432384	149432619	0	-	1	gene_id "ENSMUSG00000028960.21"; transcript_id "ENSMUST00000103212.10"; gene_type "protein_coding"; gene_name "Ube4b"; transcript_type "protein_coding"; transcript_name "Ube4b-202"; exon_number 20; exon_id "ENSMUSE00001255101.2"; level 2; protein_id "ENSMUSP00000099501.4"; transcript_support_level "1"; mgi_id "MGI:1927086"; tag "basic"; tag "Ensembl_canonical"; tag "GENCODE_Primary"; tag "appris_principal_1"; tag "CCDS"; ccdsid "CCDS18958.1"; havana_gene "OTTMUSG00000010171.1"; havana_transcript "OTTMUST00000023653.1";
chr4	HAVANA	exon	149432384	149432619	0	-	.	gene_id "ENSMUSG00000028960.21"; transcript_id "ENSMUST00000238439.2"; gene_type "protein_coding"; gene_name "Ube4b"; transcript_type "protein_coding"; transcript_name "Ube4b-213"; exon_number 22; exon_id "ENSMUSE00001255101.2"; level 2; protein_id "ENSMUSP00000158654.2"; mgi_id "MGI:1927086"; tag "not_organism_supported"; tag "basic"; havana_gene "OTTMUSG00000010171.1"; havana_transcript "OTTMUST00000181639.1";
chr4	HAVANA	CDS	149432384	149432619	0	-	1	gene_id "ENSMUSG00000028960.21"; transcript_id "ENSMUST00000238439.2"; gene_type "protein_coding"; gene_name "Ube4b"; transcript_type "protein_coding"; transcript_name "Ube4b-213"; exon_number 22; exon_id "ENSMUSE00001255101.2"; level 2; protein_id "ENSMUSP00000158654.2"; mgi_id "MGI:1927086"; tag "not_organism_supported"; tag "basic"; havana_gene "OTTMUSG00000010171.1"; havana_transcript "OTTMUST00000181639.1";
chr4	HAVANA	exon	149432384	149432619	0	-	.	gene_id "ENSMUSG00000028960.21"; transcript_id "ENSMUST00000239095.2"; gene_type "protein_coding"; gene_name "Ube4b"; transcript_type "protein_coding"; transcript_name "Ube4b-214"; exon_number 23; exon_id "ENSMUSE00001255101.2"; level 2; protein_id "ENSMUSP00000158872.2"; mgi_id "MGI:1927086"; tag "inferred_exon_combination"; tag "not_organism_supported"; tag "basic"; havana_gene "OTTMUSG00000010171.1"; havana_transcript "OTTMUST00000182028.1";
chr4	HAVANA	CDS	149432384	149432619	0	-	1	gene_id "ENSMUSG00000028960.21"; transcript_id "ENSMUST00000239095.2"; gene_type "protein_coding"; gene_name "Ube4b"; transcript_type "protein_coding"; transcript_name "Ube4b-214"; exon_number 23; exon_id "ENSMUSE00001255101.2"; level 2; protein_id "ENSMUSP00000158872.2"; mgi_id "MGI:1927086"; tag "inferred_exon_combination"; tag "not_organism_supported"; tag "basic"; havana_gene "OTTMUSG00000010171.1"; havana_transcript "OTTMUST00000182028.1";
chr4	HAVANA	exon	149432384	149432619	0	-	.	gene_id "ENSMUSG00000028960.21"; transcript_id "ENSMUST00000172836.2"; gene_type "protein_coding"; gene_name "Ube4b"; transcript_type "nonsense_mediated_decay"; transcript_name "Ube4b-210"; exon_number 20; exon_id "ENSMUSE00001255101.2"; level 2; protein_id "ENSMUSP00000134452.2"; transcript_support_level "5"; mgi_id "MGI:1927086"; tag "not_organism_supported"; havana_gene "OTTMUSG00000010171.1"; havana_transcript "OTTMUST00000097703.1";
chr4	HAVANA	CDS	149432384	149432619	0	-	1	gene_id "ENSMUSG00000028960.21"; transcript_id "ENSMUST00000172836.2"; gene_type "protein_coding"; gene_name "Ube4b"; transcript_type "nonsense_mediated_decay"; transcript_name "Ube4b-210"; exon_number 20; exon_id "ENSMUSE00001255101.2"; level 2; protein_id "ENSMUSP00000134452.2"; transcript_support_level "5"; mgi_id "MGI:1927086"; tag "not_organism_supported"; havana_gene "OTTMUSG00000010171.1"; havana_transcript "OTTMUST00000097703.1";
chr4	HAVANA	exon	149432384	149432619	0	-	.	gene_id "ENSMUSG00000028960.21"; transcript_id "ENSMUST00000174343.8"; gene_type "protein_coding"; gene_name "Ube4b"; transcript_type "nonsense_mediated_decay"; transcript_name "Ube4b-212"; exon_number 19; exon_id "ENSMUSE00001307266.2"; level 2; protein_id "ENSMUSP00000134556.2"; transcript_support_level "5"; mgi_id "MGI:1927086"; tag "not_organism_supported"; havana_gene "OTTMUSG00000010171.1"; havana_transcript "OTTMUST00000097702.1";
chr4	HAVANA	UTR	149432384	149432619	0	-	.	gene_id "ENSMUSG00000028960.21"; transcript_id "ENSMUST00000174343.8"; gene_type "protein_coding"; gene_name "Ube4b"; transcript_type "nonsense_mediated_decay"; transcript_name "Ube4b-212"; exon_number 19; exon_id "ENSMUSE00001307266.2"; level 2; protein_id "ENSMUSP00000134556.2"; transcript_support_level "5"; mgi_id "MGI:1927086"; tag "not_organism_supported"; havana_gene "OTTMUSG00000010171.1"; havana_transcript "OTTMUST00000097702.1";
chr4	ENSEMBL_gcm37	exon	149432384	149432619	0.129243762006745	-	.	gene_id "ENSMUSG00000028960.21"; transcript_id "ENSMUSG00000028960.21_tx_2"; exon_id "chr4_149432384_149432619_-"; exonnum "21"; txlen "4214";
chr4	HAVANA	exon	149435115	149435213	0	-	.	gene_id "ENSMUSG00000028960.21"; transcript_id "ENSMUST00000103212.10"; gene_type "protein_coding"; gene_name "Ube4b"; transcript_type "protein_coding"; transcript_name "Ube4b-202"; exon_number 19; exon_id "ENSMUSE00001227736.2"; level 2; protein_id "ENSMUSP00000099501.4"; transcript_support_level "1"; mgi_id "MGI:1927086"; tag "basic"; tag "Ensembl_canonical"; tag "GENCODE_Primary"; tag "appris_principal_1"; tag "CCDS"; ccdsid "CCDS18958.1"; havana_gene "OTTMUSG00000010171.1"; havana_transcript "OTTMUST00000023653.1";
chr4	HAVANA	CDS	149435115	149435213	0	-	1	gene_id "ENSMUSG00000028960.21"; transcript_id "ENSMUST00000103212.10"; gene_type "protein_coding"; gene_name "Ube4b"; transcript_type "protein_coding"; transcript_name "Ube4b-202"; exon_number 19; exon_id "ENSMUSE00001227736.2"; level 2; protein_id "ENSMUSP00000099501.4"; transcript_support_level "1"; mgi_id "MGI:1927086"; tag "basic"; tag "Ensembl_canonical"; tag "GENCODE_Primary"; tag "appris_principal_1"; tag "CCDS"; ccdsid "CCDS18958.1"; havana_gene "OTTMUSG00000010171.1"; havana_transcript "OTTMUST00000023653.1";
chr4	HAVANA	exon	149435115	149435213	0	-	.	gene_id "ENSMUSG00000028960.21"; transcript_id "ENSMUST00000238439.2"; gene_type "protein_coding"; gene_name "Ube4b"; transcript_type "protein_coding"; transcript_name "Ube4b-213"; exon_number 21; exon_id "ENSMUSE00001227736.2"; level 2; protein_id "ENSMUSP00000158654.2"; mgi_id "MGI:1927086"; tag "not_organism_supported"; tag "basic"; havana_gene "OTTMUSG00000010171.1"; havana_transcript "OTTMUST00000181639.1";
chr4	HAVANA	CDS	149435115	149435213	0	-	1	gene_id "ENSMUSG00000028960.21"; transcript_id "ENSMUST00000238439.2"; gene_type "protein_coding"; gene_name "Ube4b"; transcript_type "protein_coding"; transcript_name "Ube4b-213"; exon_number 21; exon_id "ENSMUSE00001227736.2"; level 2; protein_id "ENSMUSP00000158654.2"; mgi_id "MGI:1927086"; tag "not_organism_supported"; tag "basic"; havana_gene "OTTMUSG00000010171.1"; havana_transcript "OTTMUST00000181639.1";
chr4	HAVANA	exon	149435115	149435213	0	-	.	gene_id "ENSMUSG00000028960.21"; transcript_id "ENSMUST00000239095.2"; gene_type "protein_coding"; gene_name "Ube4b"; transcript_type "protein_coding"; transcript_name "Ube4b-214"; exon_number 22; exon_id "ENSMUSE00001227736.2"; level 2; protein_id "ENSMUSP00000158872.2"; mgi_id "MGI:1927086"; tag "inferred_exon_combination"; tag "not_organism_supported"; tag "basic"; havana_gene "OTTMUSG00000010171.1"; havana_transcript "OTTMUST00000182028.1";
chr4	HAVANA	CDS	149435115	149435213	0	-	1	gene_id "ENSMUSG00000028960.21"; transcript_id "ENSMUST00000239095.2"; gene_type "protein_coding"; gene_name "Ube4b"; transcript_type "protein_coding"; transcript_name "Ube4b-214"; exon_number 22; exon_id "ENSMUSE00001227736.2"; level 2; protein_id "ENSMUSP00000158872.2"; mgi_id "MGI:1927086"; tag "inferred_exon_combination"; tag "not_organism_supported"; tag "basic"; havana_gene "OTTMUSG00000010171.1"; havana_transcript "OTTMUST00000182028.1";
chr4	HAVANA	exon	149435115	149435213	0	-	.	gene_id "ENSMUSG00000028960.21"; transcript_id "ENSMUST00000172836.2"; gene_type "protein_coding"; gene_name "Ube4b"; transcript_type "nonsense_mediated_decay"; transcript_name "Ube4b-210"; exon_number 19; exon_id "ENSMUSE00001227736.2"; level 2; protein_id "ENSMUSP00000134452.2"; transcript_support_level "5"; mgi_id "MGI:1927086"; tag "not_organism_supported"; havana_gene "OTTMUSG00000010171.1"; havana_transcript "OTTMUST00000097703.1";
chr4	HAVANA	CDS	149435115	149435213	0	-	1	gene_id "ENSMUSG00000028960.21"; transcript_id "ENSMUST00000172836.2"; gene_type "protein_coding"; gene_name "Ube4b"; transcript_type "nonsense_mediated_decay"; transcript_name "Ube4b-210"; exon_number 19; exon_id "ENSMUSE00001227736.2"; level 2; protein_id "ENSMUSP00000134452.2"; transcript_support_level "5"; mgi_id "MGI:1927086"; tag "not_organism_supported"; havana_gene "OTTMUSG00000010171.1"; havana_transcript "OTTMUST00000097703.1";
chr4	HAVANA	exon	149435115	149435213	0	-	.	gene_id "ENSMUSG00000028960.21"; transcript_id "ENSMUST00000174343.8"; gene_type "protein_coding"; gene_name "Ube4b"; transcript_type "nonsense_mediated_decay"; transcript_name "Ube4b-212"; exon_number 18; exon_id "ENSMUSE00001234230.2"; level 2; protein_id "ENSMUSP00000134556.2"; transcript_support_level "5"; mgi_id "MGI:1927086"; tag "not_organism_supported"; havana_gene "OTTMUSG00000010171.1"; havana_transcript "OTTMUST00000097702.1";
chr4	HAVANA	UTR	149435115	149435213	0	-	.	gene_id "ENSMUSG00000028960.21"; transcript_id "ENSMUST00000174343.8"; gene_type "protein_coding"; gene_name "Ube4b"; transcript_type "nonsense_mediated_decay"; transcript_name "Ube4b-212"; exon_number 18; exon_id "ENSMUSE00001234230.2"; level 2; protein_id "ENSMUSP00000134556.2"; transcript_support_level "5"; mgi_id "MGI:1927086"; tag "not_organism_supported"; havana_gene "OTTMUSG00000010171.1"; havana_transcript "OTTMUST00000097702.1";
chr4	ENSEMBL_gcm37	exon	149435115	149435213	0.129243762006745	-	.	gene_id "ENSMUSG00000028960.21"; transcript_id "ENSMUSG00000028960.21_tx_2"; exon_id "chr4_149435115_149435213_-"; exonnum "20"; txlen "4214";
chr4	HAVANA	exon	149435186	149435213	0	-	.	gene_id "ENSMUSG00000028960.21"; transcript_id "ENSMUST00000136732.2"; gene_type "protein_coding"; gene_name "Ube4b"; transcript_type "retained_intron"; transcript_name "Ube4b-204"; exon_number 2; exon_id "ENSMUSE00000792751.2"; level 2; transcript_support_level "5"; mgi_id "MGI:1927086"; havana_gene "OTTMUSG00000010171.1"; havana_transcript "OTTMUST00000024270.1";
chr4	HAVANA	transcript	149435186	149436163	0	-	.	gene_id "ENSMUSG00000028960.21"; transcript_id "ENSMUST00000136732.2"; gene_type "protein_coding"; gene_name "Ube4b"; transcript_type "retained_intron"; transcript_name "Ube4b-204"; level 2; transcript_support_level "5"; mgi_id "MGI:1927086"; havana_gene "OTTMUSG00000010171.1"; havana_transcript "OTTMUST00000024270.1";
chr4	HAVANA	exon	149435915	149436042	0	-	.	gene_id "ENSMUSG00000028960.21"; transcript_id "ENSMUST00000103212.10"; gene_type "protein_coding"; gene_name "Ube4b"; transcript_type "protein_coding"; transcript_name "Ube4b-202"; exon_number 18; exon_id "ENSMUSE00001310444.2"; level 2; protein_id "ENSMUSP00000099501.4"; transcript_support_level "1"; mgi_id "MGI:1927086"; tag "basic"; tag "Ensembl_canonical"; tag "GENCODE_Primary"; tag "appris_principal_1"; tag "CCDS"; ccdsid "CCDS18958.1"; havana_gene "OTTMUSG00000010171.1"; havana_transcript "OTTMUST00000023653.1";
chr4	HAVANA	CDS	149435915	149436042	0	-	0	gene_id "ENSMUSG00000028960.21"; transcript_id "ENSMUST00000103212.10"; gene_type "protein_coding"; gene_name "Ube4b"; transcript_type "protein_coding"; transcript_name "Ube4b-202"; exon_number 18; exon_id "ENSMUSE00001310444.2"; level 2; protein_id "ENSMUSP00000099501.4"; transcript_support_level "1"; mgi_id "MGI:1927086"; tag "basic"; tag "Ensembl_canonical"; tag "GENCODE_Primary"; tag "appris_principal_1"; tag "CCDS"; ccdsid "CCDS18958.1"; havana_gene "OTTMUSG00000010171.1"; havana_transcript "OTTMUST00000023653.1";
chr4	HAVANA	exon	149435915	149436042	0	-	.	gene_id "ENSMUSG00000028960.21"; transcript_id "ENSMUST00000238439.2"; gene_type "protein_coding"; gene_name "Ube4b"; transcript_type "protein_coding"; transcript_name "Ube4b-213"; exon_number 20; exon_id "ENSMUSE00001310444.2"; level 2; protein_id "ENSMUSP00000158654.2"; mgi_id "MGI:1927086"; tag "not_organism_supported"; tag "basic"; havana_gene "OTTMUSG00000010171.1"; havana_transcript "OTTMUST00000181639.1";
chr4	HAVANA	CDS	149435915	149436042	0	-	0	gene_id "ENSMUSG00000028960.21"; transcript_id "ENSMUST00000238439.2"; gene_type "protein_coding"; gene_name "Ube4b"; transcript_type "protein_coding"; transcript_name "Ube4b-213"; exon_number 20; exon_id "ENSMUSE00001310444.2"; level 2; protein_id "ENSMUSP00000158654.2"; mgi_id "MGI:1927086"; tag "not_organism_supported"; tag "basic"; havana_gene "OTTMUSG00000010171.1"; havana_transcript "OTTMUST00000181639.1";
chr4	HAVANA	exon	149435915	149436042	0	-	.	gene_id "ENSMUSG00000028960.21"; transcript_id "ENSMUST00000239095.2"; gene_type "protein_coding"; gene_name "Ube4b"; transcript_type "protein_coding"; transcript_name "Ube4b-214"; exon_number 21; exon_id "ENSMUSE00001310444.2"; level 2; protein_id "ENSMUSP00000158872.2"; mgi_id "MGI:1927086"; tag "inferred_exon_combination"; tag "not_organism_supported"; tag "basic"; havana_gene "OTTMUSG00000010171.1"; havana_transcript "OTTMUST00000182028.1";
chr4	HAVANA	CDS	149435915	149436042	0	-	0	gene_id "ENSMUSG00000028960.21"; transcript_id "ENSMUST00000239095.2"; gene_type "protein_coding"; gene_name "Ube4b"; transcript_type "protein_coding"; transcript_name "Ube4b-214"; exon_number 21; exon_id "ENSMUSE00001310444.2"; level 2; protein_id "ENSMUSP00000158872.2"; mgi_id "MGI:1927086"; tag "inferred_exon_combination"; tag "not_organism_supported"; tag "basic"; havana_gene "OTTMUSG00000010171.1"; havana_transcript "OTTMUST00000182028.1";
chr4	HAVANA	exon	149435915	149436042	0	-	.	gene_id "ENSMUSG00000028960.21"; transcript_id "ENSMUST00000172836.2"; gene_type "protein_coding"; gene_name "Ube4b"; transcript_type "nonsense_mediated_decay"; transcript_name "Ube4b-210"; exon_number 18; exon_id "ENSMUSE00001310444.2"; level 2; protein_id "ENSMUSP00000134452.2"; transcript_support_level "5"; mgi_id "MGI:1927086"; tag "not_organism_supported"; havana_gene "OTTMUSG00000010171.1"; havana_transcript "OTTMUST00000097703.1";
chr4	HAVANA	CDS	149435915	149436042	0	-	0	gene_id "ENSMUSG00000028960.21"; transcript_id "ENSMUST00000172836.2"; gene_type "protein_coding"; gene_name "Ube4b"; transcript_type "nonsense_mediated_decay"; transcript_name "Ube4b-210"; exon_number 18; exon_id "ENSMUSE00001310444.2"; level 2; protein_id "ENSMUSP00000134452.2"; transcript_support_level "5"; mgi_id "MGI:1927086"; tag "not_organism_supported"; havana_gene "OTTMUSG00000010171.1"; havana_transcript "OTTMUST00000097703.1";
chr4	HAVANA	exon	149435915	149436042	0	-	.	gene_id "ENSMUSG00000028960.21"; transcript_id "ENSMUST00000174343.8"; gene_type "protein_coding"; gene_name "Ube4b"; transcript_type "nonsense_mediated_decay"; transcript_name "Ube4b-212"; exon_number 17; exon_id "ENSMUSE00001303105.2"; level 2; protein_id "ENSMUSP00000134556.2"; transcript_support_level "5"; mgi_id "MGI:1927086"; tag "not_organism_supported"; havana_gene "OTTMUSG00000010171.1"; havana_transcript "OTTMUST00000097702.1";
chr4	HAVANA	UTR	149435915	149436042	0	-	.	gene_id "ENSMUSG00000028960.21"; transcript_id "ENSMUST00000174343.8"; gene_type "protein_coding"; gene_name "Ube4b"; transcript_type "nonsense_mediated_decay"; transcript_name "Ube4b-212"; exon_number 17; exon_id "ENSMUSE00001303105.2"; level 2; protein_id "ENSMUSP00000134556.2"; transcript_support_level "5"; mgi_id "MGI:1927086"; tag "not_organism_supported"; havana_gene "OTTMUSG00000010171.1"; havana_transcript "OTTMUST00000097702.1";
chr4	ENSEMBL_gcm37	exon	149435915	149436042	0.129243762006745	-	.	gene_id "ENSMUSG00000028960.21"; transcript_id "ENSMUSG00000028960.21_tx_2"; exon_id "chr4_149435915_149436042_-"; exonnum "19"; txlen "4214";
chr4	HAVANA	exon	149435915	149436163	0	-	.	gene_id "ENSMUSG00000028960.21"; transcript_id "ENSMUST00000136732.2"; gene_type "protein_coding"; gene_name "Ube4b"; transcript_type "retained_intron"; transcript_name "Ube4b-204"; exon_number 1; exon_id "ENSMUSE00000835477.2"; level 2; transcript_support_level "5"; mgi_id "MGI:1927086"; havana_gene "OTTMUSG00000010171.1"; havana_transcript "OTTMUST00000024270.1";
chr4	HAVANA	exon	149437385	149437484	0	-	.	gene_id "ENSMUSG00000028960.21"; transcript_id "ENSMUST00000103212.10"; gene_type "protein_coding"; gene_name "Ube4b"; transcript_type "protein_coding"; transcript_name "Ube4b-202"; exon_number 17; exon_id "ENSMUSE00001257370.2"; level 2; protein_id "ENSMUSP00000099501.4"; transcript_support_level "1"; mgi_id "MGI:1927086"; tag "basic"; tag "Ensembl_canonical"; tag "GENCODE_Primary"; tag "appris_principal_1"; tag "CCDS"; ccdsid "CCDS18958.1"; havana_gene "OTTMUSG00000010171.1"; havana_transcript "OTTMUST00000023653.1";
chr4	HAVANA	CDS	149437385	149437484	0	-	1	gene_id "ENSMUSG00000028960.21"; transcript_id "ENSMUST00000103212.10"; gene_type "protein_coding"; gene_name "Ube4b"; transcript_type "protein_coding"; transcript_name "Ube4b-202"; exon_number 17; exon_id "ENSMUSE00001257370.2"; level 2; protein_id "ENSMUSP00000099501.4"; transcript_support_level "1"; mgi_id "MGI:1927086"; tag "basic"; tag "Ensembl_canonical"; tag "GENCODE_Primary"; tag "appris_principal_1"; tag "CCDS"; ccdsid "CCDS18958.1"; havana_gene "OTTMUSG00000010171.1"; havana_transcript "OTTMUST00000023653.1";
chr4	HAVANA	exon	149437385	149437484	0	-	.	gene_id "ENSMUSG00000028960.21"; transcript_id "ENSMUST00000238439.2"; gene_type "protein_coding"; gene_name "Ube4b"; transcript_type "protein_coding"; transcript_name "Ube4b-213"; exon_number 19; exon_id "ENSMUSE00001257370.2"; level 2; protein_id "ENSMUSP00000158654.2"; mgi_id "MGI:1927086"; tag "not_organism_supported"; tag "basic"; havana_gene "OTTMUSG00000010171.1"; havana_transcript "OTTMUST00000181639.1";
chr4	HAVANA	CDS	149437385	149437484	0	-	1	gene_id "ENSMUSG00000028960.21"; transcript_id "ENSMUST00000238439.2"; gene_type "protein_coding"; gene_name "Ube4b"; transcript_type "protein_coding"; transcript_name "Ube4b-213"; exon_number 19; exon_id "ENSMUSE00001257370.2"; level 2; protein_id "ENSMUSP00000158654.2"; mgi_id "MGI:1927086"; tag "not_organism_supported"; tag "basic"; havana_gene "OTTMUSG00000010171.1"; havana_transcript "OTTMUST00000181639.1";
chr4	HAVANA	exon	149437385	149437484	0	-	.	gene_id "ENSMUSG00000028960.21"; transcript_id "ENSMUST00000239095.2"; gene_type "protein_coding"; gene_name "Ube4b"; transcript_type "protein_coding"; transcript_name "Ube4b-214"; exon_number 20; exon_id "ENSMUSE00001257370.2"; level 2; protein_id "ENSMUSP00000158872.2"; mgi_id "MGI:1927086"; tag "inferred_exon_combination"; tag "not_organism_supported"; tag "basic"; havana_gene "OTTMUSG00000010171.1"; havana_transcript "OTTMUST00000182028.1";
chr4	HAVANA	CDS	149437385	149437484	0	-	1	gene_id "ENSMUSG00000028960.21"; transcript_id "ENSMUST00000239095.2"; gene_type "protein_coding"; gene_name "Ube4b"; transcript_type "protein_coding"; transcript_name "Ube4b-214"; exon_number 20; exon_id "ENSMUSE00001257370.2"; level 2; protein_id "ENSMUSP00000158872.2"; mgi_id "MGI:1927086"; tag "inferred_exon_combination"; tag "not_organism_supported"; tag "basic"; havana_gene "OTTMUSG00000010171.1"; havana_transcript "OTTMUST00000182028.1";
chr4	HAVANA	exon	149437385	149437484	0	-	.	gene_id "ENSMUSG00000028960.21"; transcript_id "ENSMUST00000172836.2"; gene_type "protein_coding"; gene_name "Ube4b"; transcript_type "nonsense_mediated_decay"; transcript_name "Ube4b-210"; exon_number 17; exon_id "ENSMUSE00001257370.2"; level 2; protein_id "ENSMUSP00000134452.2"; transcript_support_level "5"; mgi_id "MGI:1927086"; tag "not_organism_supported"; havana_gene "OTTMUSG00000010171.1"; havana_transcript "OTTMUST00000097703.1";
chr4	HAVANA	CDS	149437385	149437484	0	-	1	gene_id "ENSMUSG00000028960.21"; transcript_id "ENSMUST00000172836.2"; gene_type "protein_coding"; gene_name "Ube4b"; transcript_type "nonsense_mediated_decay"; transcript_name "Ube4b-210"; exon_number 17; exon_id "ENSMUSE00001257370.2"; level 2; protein_id "ENSMUSP00000134452.2"; transcript_support_level "5"; mgi_id "MGI:1927086"; tag "not_organism_supported"; havana_gene "OTTMUSG00000010171.1"; havana_transcript "OTTMUST00000097703.1";
chr4	HAVANA	exon	149437385	149437484	0	-	.	gene_id "ENSMUSG00000028960.21"; transcript_id "ENSMUST00000174343.8"; gene_type "protein_coding"; gene_name "Ube4b"; transcript_type "nonsense_mediated_decay"; transcript_name "Ube4b-212"; exon_number 16; exon_id "ENSMUSE00001291344.2"; level 2; protein_id "ENSMUSP00000134556.2"; transcript_support_level "5"; mgi_id "MGI:1927086"; tag "not_organism_supported"; havana_gene "OTTMUSG00000010171.1"; havana_transcript "OTTMUST00000097702.1";
chr4	HAVANA	UTR	149437385	149437484	0	-	.	gene_id "ENSMUSG00000028960.21"; transcript_id "ENSMUST00000174343.8"; gene_type "protein_coding"; gene_name "Ube4b"; transcript_type "nonsense_mediated_decay"; transcript_name "Ube4b-212"; exon_number 16; exon_id "ENSMUSE00001291344.2"; level 2; protein_id "ENSMUSP00000134556.2"; transcript_support_level "5"; mgi_id "MGI:1927086"; tag "not_organism_supported"; havana_gene "OTTMUSG00000010171.1"; havana_transcript "OTTMUST00000097702.1";
chr4	ENSEMBL_gcm37	exon	149437385	149437484	0.129243762006745	-	.	gene_id "ENSMUSG00000028960.21"; transcript_id "ENSMUSG00000028960.21_tx_2"; exon_id "chr4_149437385_149437484_-"; exonnum "18"; txlen "4214";
chr4	HAVANA	exon	149439875	149440013	0	-	.	gene_id "ENSMUSG00000028960.21"; transcript_id "ENSMUST00000103212.10"; gene_type "protein_coding"; gene_name "Ube4b"; transcript_type "protein_coding"; transcript_name "Ube4b-202"; exon_number 16; exon_id "ENSMUSE00001274049.2"; level 2; protein_id "ENSMUSP00000099501.4"; transcript_support_level "1"; mgi_id "MGI:1927086"; tag "basic"; tag "Ensembl_canonical"; tag "GENCODE_Primary"; tag "appris_principal_1"; tag "CCDS"; ccdsid "CCDS18958.1"; havana_gene "OTTMUSG00000010171.1"; havana_transcript "OTTMUST00000023653.1";
chr4	HAVANA	CDS	149439875	149440013	0	-	2	gene_id "ENSMUSG00000028960.21"; transcript_id "ENSMUST00000103212.10"; gene_type "protein_coding"; gene_name "Ube4b"; transcript_type "protein_coding"; transcript_name "Ube4b-202"; exon_number 16; exon_id "ENSMUSE00001274049.2"; level 2; protein_id "ENSMUSP00000099501.4"; transcript_support_level "1"; mgi_id "MGI:1927086"; tag "basic"; tag "Ensembl_canonical"; tag "GENCODE_Primary"; tag "appris_principal_1"; tag "CCDS"; ccdsid "CCDS18958.1"; havana_gene "OTTMUSG00000010171.1"; havana_transcript "OTTMUST00000023653.1";
chr4	HAVANA	exon	149439875	149440013	0	-	.	gene_id "ENSMUSG00000028960.21"; transcript_id "ENSMUST00000238439.2"; gene_type "protein_coding"; gene_name "Ube4b"; transcript_type "protein_coding"; transcript_name "Ube4b-213"; exon_number 18; exon_id "ENSMUSE00001274049.2"; level 2; protein_id "ENSMUSP00000158654.2"; mgi_id "MGI:1927086"; tag "not_organism_supported"; tag "basic"; havana_gene "OTTMUSG00000010171.1"; havana_transcript "OTTMUST00000181639.1";
chr4	HAVANA	CDS	149439875	149440013	0	-	2	gene_id "ENSMUSG00000028960.21"; transcript_id "ENSMUST00000238439.2"; gene_type "protein_coding"; gene_name "Ube4b"; transcript_type "protein_coding"; transcript_name "Ube4b-213"; exon_number 18; exon_id "ENSMUSE00001274049.2"; level 2; protein_id "ENSMUSP00000158654.2"; mgi_id "MGI:1927086"; tag "not_organism_supported"; tag "basic"; havana_gene "OTTMUSG00000010171.1"; havana_transcript "OTTMUST00000181639.1";
chr4	HAVANA	exon	149439875	149440013	0	-	.	gene_id "ENSMUSG00000028960.21"; transcript_id "ENSMUST00000239095.2"; gene_type "protein_coding"; gene_name "Ube4b"; transcript_type "protein_coding"; transcript_name "Ube4b-214"; exon_number 19; exon_id "ENSMUSE00001274049.2"; level 2; protein_id "ENSMUSP00000158872.2"; mgi_id "MGI:1927086"; tag "inferred_exon_combination"; tag "not_organism_supported"; tag "basic"; havana_gene "OTTMUSG00000010171.1"; havana_transcript "OTTMUST00000182028.1";
chr4	HAVANA	CDS	149439875	149440013	0	-	2	gene_id "ENSMUSG00000028960.21"; transcript_id "ENSMUST00000239095.2"; gene_type "protein_coding"; gene_name "Ube4b"; transcript_type "protein_coding"; transcript_name "Ube4b-214"; exon_number 19; exon_id "ENSMUSE00001274049.2"; level 2; protein_id "ENSMUSP00000158872.2"; mgi_id "MGI:1927086"; tag "inferred_exon_combination"; tag "not_organism_supported"; tag "basic"; havana_gene "OTTMUSG00000010171.1"; havana_transcript "OTTMUST00000182028.1";
chr4	HAVANA	exon	149439875	149440013	0	-	.	gene_id "ENSMUSG00000028960.21"; transcript_id "ENSMUST00000172836.2"; gene_type "protein_coding"; gene_name "Ube4b"; transcript_type "nonsense_mediated_decay"; transcript_name "Ube4b-210"; exon_number 16; exon_id "ENSMUSE00001274049.2"; level 2; protein_id "ENSMUSP00000134452.2"; transcript_support_level "5"; mgi_id "MGI:1927086"; tag "not_organism_supported"; havana_gene "OTTMUSG00000010171.1"; havana_transcript "OTTMUST00000097703.1";
chr4	HAVANA	CDS	149439875	149440013	0	-	2	gene_id "ENSMUSG00000028960.21"; transcript_id "ENSMUST00000172836.2"; gene_type "protein_coding"; gene_name "Ube4b"; transcript_type "nonsense_mediated_decay"; transcript_name "Ube4b-210"; exon_number 16; exon_id "ENSMUSE00001274049.2"; level 2; protein_id "ENSMUSP00000134452.2"; transcript_support_level "5"; mgi_id "MGI:1927086"; tag "not_organism_supported"; havana_gene "OTTMUSG00000010171.1"; havana_transcript "OTTMUST00000097703.1";
chr4	HAVANA	exon	149439875	149440013	0	-	.	gene_id "ENSMUSG00000028960.21"; transcript_id "ENSMUST00000174343.8"; gene_type "protein_coding"; gene_name "Ube4b"; transcript_type "nonsense_mediated_decay"; transcript_name "Ube4b-212"; exon_number 15; exon_id "ENSMUSE00001219882.2"; level 2; protein_id "ENSMUSP00000134556.2"; transcript_support_level "5"; mgi_id "MGI:1927086"; tag "not_organism_supported"; havana_gene "OTTMUSG00000010171.1"; havana_transcript "OTTMUST00000097702.1";
chr4	HAVANA	UTR	149439875	149440013	0	-	.	gene_id "ENSMUSG00000028960.21"; transcript_id "ENSMUST00000174343.8"; gene_type "protein_coding"; gene_name "Ube4b"; transcript_type "nonsense_mediated_decay"; transcript_name "Ube4b-212"; exon_number 15; exon_id "ENSMUSE00001219882.2"; level 2; protein_id "ENSMUSP00000134556.2"; transcript_support_level "5"; mgi_id "MGI:1927086"; tag "not_organism_supported"; havana_gene "OTTMUSG00000010171.1"; havana_transcript "OTTMUST00000097702.1";
chr4	ENSEMBL_gcm37	exon	149439875	149440013	0.129243762006745	-	.	gene_id "ENSMUSG00000028960.21"; transcript_id "ENSMUSG00000028960.21_tx_2"; exon_id "chr4_149439875_149440013_-"; exonnum "17"; txlen "4214";
chr4	HAVANA	exon	149442082	149442280	0	-	.	gene_id "ENSMUSG00000028960.21"; transcript_id "ENSMUST00000103212.10"; gene_type "protein_coding"; gene_name "Ube4b"; transcript_type "protein_coding"; transcript_name "Ube4b-202"; exon_number 15; exon_id "ENSMUSE00001253578.2"; level 2; protein_id "ENSMUSP00000099501.4"; transcript_support_level "1"; mgi_id "MGI:1927086"; tag "basic"; tag "Ensembl_canonical"; tag "GENCODE_Primary"; tag "appris_principal_1"; tag "CCDS"; ccdsid "CCDS18958.1"; havana_gene "OTTMUSG00000010171.1"; havana_transcript "OTTMUST00000023653.1";
chr4	HAVANA	CDS	149442082	149442280	0	-	0	gene_id "ENSMUSG00000028960.21"; transcript_id "ENSMUST00000103212.10"; gene_type "protein_coding"; gene_name "Ube4b"; transcript_type "protein_coding"; transcript_name "Ube4b-202"; exon_number 15; exon_id "ENSMUSE00001253578.2"; level 2; protein_id "ENSMUSP00000099501.4"; transcript_support_level "1"; mgi_id "MGI:1927086"; tag "basic"; tag "Ensembl_canonical"; tag "GENCODE_Primary"; tag "appris_principal_1"; tag "CCDS"; ccdsid "CCDS18958.1"; havana_gene "OTTMUSG00000010171.1"; havana_transcript "OTTMUST00000023653.1";
chr4	HAVANA	exon	149442082	149442280	0	-	.	gene_id "ENSMUSG00000028960.21"; transcript_id "ENSMUST00000238439.2"; gene_type "protein_coding"; gene_name "Ube4b"; transcript_type "protein_coding"; transcript_name "Ube4b-213"; exon_number 17; exon_id "ENSMUSE00001253578.2"; level 2; protein_id "ENSMUSP00000158654.2"; mgi_id "MGI:1927086"; tag "not_organism_supported"; tag "basic"; havana_gene "OTTMUSG00000010171.1"; havana_transcript "OTTMUST00000181639.1";
chr4	HAVANA	CDS	149442082	149442280	0	-	0	gene_id "ENSMUSG00000028960.21"; transcript_id "ENSMUST00000238439.2"; gene_type "protein_coding"; gene_name "Ube4b"; transcript_type "protein_coding"; transcript_name "Ube4b-213"; exon_number 17; exon_id "ENSMUSE00001253578.2"; level 2; protein_id "ENSMUSP00000158654.2"; mgi_id "MGI:1927086"; tag "not_organism_supported"; tag "basic"; havana_gene "OTTMUSG00000010171.1"; havana_transcript "OTTMUST00000181639.1";
chr4	HAVANA	exon	149442082	149442280	0	-	.	gene_id "ENSMUSG00000028960.21"; transcript_id "ENSMUST00000239095.2"; gene_type "protein_coding"; gene_name "Ube4b"; transcript_type "protein_coding"; transcript_name "Ube4b-214"; exon_number 18; exon_id "ENSMUSE00001253578.2"; level 2; protein_id "ENSMUSP00000158872.2"; mgi_id "MGI:1927086"; tag "inferred_exon_combination"; tag "not_organism_supported"; tag "basic"; havana_gene "OTTMUSG00000010171.1"; havana_transcript "OTTMUST00000182028.1";
chr4	HAVANA	CDS	149442082	149442280	0	-	0	gene_id "ENSMUSG00000028960.21"; transcript_id "ENSMUST00000239095.2"; gene_type "protein_coding"; gene_name "Ube4b"; transcript_type "protein_coding"; transcript_name "Ube4b-214"; exon_number 18; exon_id "ENSMUSE00001253578.2"; level 2; protein_id "ENSMUSP00000158872.2"; mgi_id "MGI:1927086"; tag "inferred_exon_combination"; tag "not_organism_supported"; tag "basic"; havana_gene "OTTMUSG00000010171.1"; havana_transcript "OTTMUST00000182028.1";
chr4	HAVANA	exon	149442082	149442280	0	-	.	gene_id "ENSMUSG00000028960.21"; transcript_id "ENSMUST00000172836.2"; gene_type "protein_coding"; gene_name "Ube4b"; transcript_type "nonsense_mediated_decay"; transcript_name "Ube4b-210"; exon_number 15; exon_id "ENSMUSE00001253578.2"; level 2; protein_id "ENSMUSP00000134452.2"; transcript_support_level "5"; mgi_id "MGI:1927086"; tag "not_organism_supported"; havana_gene "OTTMUSG00000010171.1"; havana_transcript "OTTMUST00000097703.1";
chr4	HAVANA	CDS	149442082	149442280	0	-	0	gene_id "ENSMUSG00000028960.21"; transcript_id "ENSMUST00000172836.2"; gene_type "protein_coding"; gene_name "Ube4b"; transcript_type "nonsense_mediated_decay"; transcript_name "Ube4b-210"; exon_number 15; exon_id "ENSMUSE00001253578.2"; level 2; protein_id "ENSMUSP00000134452.2"; transcript_support_level "5"; mgi_id "MGI:1927086"; tag "not_organism_supported"; havana_gene "OTTMUSG00000010171.1"; havana_transcript "OTTMUST00000097703.1";
chr4	HAVANA	exon	149442082	149442280	0	-	.	gene_id "ENSMUSG00000028960.21"; transcript_id "ENSMUST00000174343.8"; gene_type "protein_coding"; gene_name "Ube4b"; transcript_type "nonsense_mediated_decay"; transcript_name "Ube4b-212"; exon_number 14; exon_id "ENSMUSE00001259671.2"; level 2; protein_id "ENSMUSP00000134556.2"; transcript_support_level "5"; mgi_id "MGI:1927086"; tag "not_organism_supported"; havana_gene "OTTMUSG00000010171.1"; havana_transcript "OTTMUST00000097702.1";
chr4	HAVANA	UTR	149442082	149442280	0	-	.	gene_id "ENSMUSG00000028960.21"; transcript_id "ENSMUST00000174343.8"; gene_type "protein_coding"; gene_name "Ube4b"; transcript_type "nonsense_mediated_decay"; transcript_name "Ube4b-212"; exon_number 14; exon_id "ENSMUSE00001259671.2"; level 2; protein_id "ENSMUSP00000134556.2"; transcript_support_level "5"; mgi_id "MGI:1927086"; tag "not_organism_supported"; havana_gene "OTTMUSG00000010171.1"; havana_transcript "OTTMUST00000097702.1";
chr4	ENSEMBL_gcm37	exon	149442082	149442280	0.129243762006745	-	.	gene_id "ENSMUSG00000028960.21"; transcript_id "ENSMUSG00000028960.21_tx_2"; exon_id "chr4_149442082_149442280_-"; exonnum "16"; txlen "4214";
chr4	HAVANA	exon	149443654	149443767	0	-	.	gene_id "ENSMUSG00000028960.21"; transcript_id "ENSMUST00000103212.10"; gene_type "protein_coding"; gene_name "Ube4b"; transcript_type "protein_coding"; transcript_name "Ube4b-202"; exon_number 14; exon_id "ENSMUSE00001310481.2"; level 2; protein_id "ENSMUSP00000099501.4"; transcript_support_level "1"; mgi_id "MGI:1927086"; tag "basic"; tag "Ensembl_canonical"; tag "GENCODE_Primary"; tag "appris_principal_1"; tag "CCDS"; ccdsid "CCDS18958.1"; havana_gene "OTTMUSG00000010171.1"; havana_transcript "OTTMUST00000023653.1";
chr4	HAVANA	CDS	149443654	149443767	0	-	0	gene_id "ENSMUSG00000028960.21"; transcript_id "ENSMUST00000103212.10"; gene_type "protein_coding"; gene_name "Ube4b"; transcript_type "protein_coding"; transcript_name "Ube4b-202"; exon_number 14; exon_id "ENSMUSE00001310481.2"; level 2; protein_id "ENSMUSP00000099501.4"; transcript_support_level "1"; mgi_id "MGI:1927086"; tag "basic"; tag "Ensembl_canonical"; tag "GENCODE_Primary"; tag "appris_principal_1"; tag "CCDS"; ccdsid "CCDS18958.1"; havana_gene "OTTMUSG00000010171.1"; havana_transcript "OTTMUST00000023653.1";
chr4	HAVANA	exon	149443654	149443767	0	-	.	gene_id "ENSMUSG00000028960.21"; transcript_id "ENSMUST00000238439.2"; gene_type "protein_coding"; gene_name "Ube4b"; transcript_type "protein_coding"; transcript_name "Ube4b-213"; exon_number 16; exon_id "ENSMUSE00001310481.2"; level 2; protein_id "ENSMUSP00000158654.2"; mgi_id "MGI:1927086"; tag "not_organism_supported"; tag "basic"; havana_gene "OTTMUSG00000010171.1"; havana_transcript "OTTMUST00000181639.1";
chr4	HAVANA	CDS	149443654	149443767	0	-	0	gene_id "ENSMUSG00000028960.21"; transcript_id "ENSMUST00000238439.2"; gene_type "protein_coding"; gene_name "Ube4b"; transcript_type "protein_coding"; transcript_name "Ube4b-213"; exon_number 16; exon_id "ENSMUSE00001310481.2"; level 2; protein_id "ENSMUSP00000158654.2"; mgi_id "MGI:1927086"; tag "not_organism_supported"; tag "basic"; havana_gene "OTTMUSG00000010171.1"; havana_transcript "OTTMUST00000181639.1";
chr4	HAVANA	exon	149443654	149443767	0	-	.	gene_id "ENSMUSG00000028960.21"; transcript_id "ENSMUST00000239095.2"; gene_type "protein_coding"; gene_name "Ube4b"; transcript_type "protein_coding"; transcript_name "Ube4b-214"; exon_number 17; exon_id "ENSMUSE00001310481.2"; level 2; protein_id "ENSMUSP00000158872.2"; mgi_id "MGI:1927086"; tag "inferred_exon_combination"; tag "not_organism_supported"; tag "basic"; havana_gene "OTTMUSG00000010171.1"; havana_transcript "OTTMUST00000182028.1";
chr4	HAVANA	CDS	149443654	149443767	0	-	0	gene_id "ENSMUSG00000028960.21"; transcript_id "ENSMUST00000239095.2"; gene_type "protein_coding"; gene_name "Ube4b"; transcript_type "protein_coding"; transcript_name "Ube4b-214"; exon_number 17; exon_id "ENSMUSE00001310481.2"; level 2; protein_id "ENSMUSP00000158872.2"; mgi_id "MGI:1927086"; tag "inferred_exon_combination"; tag "not_organism_supported"; tag "basic"; havana_gene "OTTMUSG00000010171.1"; havana_transcript "OTTMUST00000182028.1";
chr4	HAVANA	exon	149443654	149443767	0	-	.	gene_id "ENSMUSG00000028960.21"; transcript_id "ENSMUST00000172836.2"; gene_type "protein_coding"; gene_name "Ube4b"; transcript_type "nonsense_mediated_decay"; transcript_name "Ube4b-210"; exon_number 14; exon_id "ENSMUSE00001310481.2"; level 2; protein_id "ENSMUSP00000134452.2"; transcript_support_level "5"; mgi_id "MGI:1927086"; tag "not_organism_supported"; havana_gene "OTTMUSG00000010171.1"; havana_transcript "OTTMUST00000097703.1";
chr4	HAVANA	CDS	149443654	149443767	0	-	0	gene_id "ENSMUSG00000028960.21"; transcript_id "ENSMUST00000172836.2"; gene_type "protein_coding"; gene_name "Ube4b"; transcript_type "nonsense_mediated_decay"; transcript_name "Ube4b-210"; exon_number 14; exon_id "ENSMUSE00001310481.2"; level 2; protein_id "ENSMUSP00000134452.2"; transcript_support_level "5"; mgi_id "MGI:1927086"; tag "not_organism_supported"; havana_gene "OTTMUSG00000010171.1"; havana_transcript "OTTMUST00000097703.1";
chr4	HAVANA	exon	149443654	149443767	0	-	.	gene_id "ENSMUSG00000028960.21"; transcript_id "ENSMUST00000174343.8"; gene_type "protein_coding"; gene_name "Ube4b"; transcript_type "nonsense_mediated_decay"; transcript_name "Ube4b-212"; exon_number 13; exon_id "ENSMUSE00001265756.2"; level 2; protein_id "ENSMUSP00000134556.2"; transcript_support_level "5"; mgi_id "MGI:1927086"; tag "not_organism_supported"; havana_gene "OTTMUSG00000010171.1"; havana_transcript "OTTMUST00000097702.1";
chr4	HAVANA	UTR	149443654	149443767	0	-	.	gene_id "ENSMUSG00000028960.21"; transcript_id "ENSMUST00000174343.8"; gene_type "protein_coding"; gene_name "Ube4b"; transcript_type "nonsense_mediated_decay"; transcript_name "Ube4b-212"; exon_number 13; exon_id "ENSMUSE00001265756.2"; level 2; protein_id "ENSMUSP00000134556.2"; transcript_support_level "5"; mgi_id "MGI:1927086"; tag "not_organism_supported"; havana_gene "OTTMUSG00000010171.1"; havana_transcript "OTTMUST00000097702.1";
chr4	ENSEMBL_gcm37	exon	149443654	149443767	0.129243762006745	-	.	gene_id "ENSMUSG00000028960.21"; transcript_id "ENSMUSG00000028960.21_tx_2"; exon_id "chr4_149443654_149443767_-"; exonnum "15"; txlen "4214";
chr4	HAVANA	exon	149444735	149444833	0	-	.	gene_id "ENSMUSG00000028960.21"; transcript_id "ENSMUST00000103212.10"; gene_type "protein_coding"; gene_name "Ube4b"; transcript_type "protein_coding"; transcript_name "Ube4b-202"; exon_number 13; exon_id "ENSMUSE00001254607.2"; level 2; protein_id "ENSMUSP00000099501.4"; transcript_support_level "1"; mgi_id "MGI:1927086"; tag "basic"; tag "Ensembl_canonical"; tag "GENCODE_Primary"; tag "appris_principal_1"; tag "CCDS"; ccdsid "CCDS18958.1"; havana_gene "OTTMUSG00000010171.1"; havana_transcript "OTTMUST00000023653.1";
chr4	HAVANA	CDS	149444735	149444833	0	-	0	gene_id "ENSMUSG00000028960.21"; transcript_id "ENSMUST00000103212.10"; gene_type "protein_coding"; gene_name "Ube4b"; transcript_type "protein_coding"; transcript_name "Ube4b-202"; exon_number 13; exon_id "ENSMUSE00001254607.2"; level 2; protein_id "ENSMUSP00000099501.4"; transcript_support_level "1"; mgi_id "MGI:1927086"; tag "basic"; tag "Ensembl_canonical"; tag "GENCODE_Primary"; tag "appris_principal_1"; tag "CCDS"; ccdsid "CCDS18958.1"; havana_gene "OTTMUSG00000010171.1"; havana_transcript "OTTMUST00000023653.1";
chr4	HAVANA	exon	149444735	149444833	0	-	.	gene_id "ENSMUSG00000028960.21"; transcript_id "ENSMUST00000238439.2"; gene_type "protein_coding"; gene_name "Ube4b"; transcript_type "protein_coding"; transcript_name "Ube4b-213"; exon_number 15; exon_id "ENSMUSE00001254607.2"; level 2; protein_id "ENSMUSP00000158654.2"; mgi_id "MGI:1927086"; tag "not_organism_supported"; tag "basic"; havana_gene "OTTMUSG00000010171.1"; havana_transcript "OTTMUST00000181639.1";
chr4	HAVANA	CDS	149444735	149444833	0	-	0	gene_id "ENSMUSG00000028960.21"; transcript_id "ENSMUST00000238439.2"; gene_type "protein_coding"; gene_name "Ube4b"; transcript_type "protein_coding"; transcript_name "Ube4b-213"; exon_number 15; exon_id "ENSMUSE00001254607.2"; level 2; protein_id "ENSMUSP00000158654.2"; mgi_id "MGI:1927086"; tag "not_organism_supported"; tag "basic"; havana_gene "OTTMUSG00000010171.1"; havana_transcript "OTTMUST00000181639.1";
chr4	HAVANA	exon	149444735	149444833	0	-	.	gene_id "ENSMUSG00000028960.21"; transcript_id "ENSMUST00000239095.2"; gene_type "protein_coding"; gene_name "Ube4b"; transcript_type "protein_coding"; transcript_name "Ube4b-214"; exon_number 16; exon_id "ENSMUSE00001254607.2"; level 2; protein_id "ENSMUSP00000158872.2"; mgi_id "MGI:1927086"; tag "inferred_exon_combination"; tag "not_organism_supported"; tag "basic"; havana_gene "OTTMUSG00000010171.1"; havana_transcript "OTTMUST00000182028.1";
chr4	HAVANA	CDS	149444735	149444833	0	-	0	gene_id "ENSMUSG00000028960.21"; transcript_id "ENSMUST00000239095.2"; gene_type "protein_coding"; gene_name "Ube4b"; transcript_type "protein_coding"; transcript_name "Ube4b-214"; exon_number 16; exon_id "ENSMUSE00001254607.2"; level 2; protein_id "ENSMUSP00000158872.2"; mgi_id "MGI:1927086"; tag "inferred_exon_combination"; tag "not_organism_supported"; tag "basic"; havana_gene "OTTMUSG00000010171.1"; havana_transcript "OTTMUST00000182028.1";
chr4	HAVANA	exon	149444735	149444833	0	-	.	gene_id "ENSMUSG00000028960.21"; transcript_id "ENSMUST00000172836.2"; gene_type "protein_coding"; gene_name "Ube4b"; transcript_type "nonsense_mediated_decay"; transcript_name "Ube4b-210"; exon_number 13; exon_id "ENSMUSE00001254607.2"; level 2; protein_id "ENSMUSP00000134452.2"; transcript_support_level "5"; mgi_id "MGI:1927086"; tag "not_organism_supported"; havana_gene "OTTMUSG00000010171.1"; havana_transcript "OTTMUST00000097703.1";
chr4	HAVANA	CDS	149444735	149444833	0	-	0	gene_id "ENSMUSG00000028960.21"; transcript_id "ENSMUST00000172836.2"; gene_type "protein_coding"; gene_name "Ube4b"; transcript_type "nonsense_mediated_decay"; transcript_name "Ube4b-210"; exon_number 13; exon_id "ENSMUSE00001254607.2"; level 2; protein_id "ENSMUSP00000134452.2"; transcript_support_level "5"; mgi_id "MGI:1927086"; tag "not_organism_supported"; havana_gene "OTTMUSG00000010171.1"; havana_transcript "OTTMUST00000097703.1";
chr4	HAVANA	exon	149444735	149444833	0	-	.	gene_id "ENSMUSG00000028960.21"; transcript_id "ENSMUST00000174343.8"; gene_type "protein_coding"; gene_name "Ube4b"; transcript_type "nonsense_mediated_decay"; transcript_name "Ube4b-212"; exon_number 12; exon_id "ENSMUSE00001229586.2"; level 2; protein_id "ENSMUSP00000134556.2"; transcript_support_level "5"; mgi_id "MGI:1927086"; tag "not_organism_supported"; havana_gene "OTTMUSG00000010171.1"; havana_transcript "OTTMUST00000097702.1";
chr4	HAVANA	UTR	149444735	149444833	0	-	.	gene_id "ENSMUSG00000028960.21"; transcript_id "ENSMUST00000174343.8"; gene_type "protein_coding"; gene_name "Ube4b"; transcript_type "nonsense_mediated_decay"; transcript_name "Ube4b-212"; exon_number 12; exon_id "ENSMUSE00001229586.2"; level 2; protein_id "ENSMUSP00000134556.2"; transcript_support_level "5"; mgi_id "MGI:1927086"; tag "not_organism_supported"; havana_gene "OTTMUSG00000010171.1"; havana_transcript "OTTMUST00000097702.1";
chr4	ENSEMBL_gcm37	exon	149444735	149444833	0.129243762006745	-	.	gene_id "ENSMUSG00000028960.21"; transcript_id "ENSMUSG00000028960.21_tx_2"; exon_id "chr4_149444735_149444833_-"; exonnum "14"; txlen "4214";
chr4	HAVANA	UTR	149444917	149444999	0	-	.	gene_id "ENSMUSG00000028960.21"; transcript_id "ENSMUST00000174343.8"; gene_type "protein_coding"; gene_name "Ube4b"; transcript_type "nonsense_mediated_decay"; transcript_name "Ube4b-212"; exon_number 11; exon_id "ENSMUSE00001255982.2"; level 2; protein_id "ENSMUSP00000134556.2"; transcript_support_level "5"; mgi_id "MGI:1927086"; tag "not_organism_supported"; havana_gene "OTTMUSG00000010171.1"; havana_transcript "OTTMUST00000097702.1";
chr4	HAVANA	exon	149444917	149445033	0	-	.	gene_id "ENSMUSG00000028960.21"; transcript_id "ENSMUST00000103212.10"; gene_type "protein_coding"; gene_name "Ube4b"; transcript_type "protein_coding"; transcript_name "Ube4b-202"; exon_number 12; exon_id "ENSMUSE00001304425.2"; level 2; protein_id "ENSMUSP00000099501.4"; transcript_support_level "1"; mgi_id "MGI:1927086"; tag "basic"; tag "Ensembl_canonical"; tag "GENCODE_Primary"; tag "appris_principal_1"; tag "CCDS"; ccdsid "CCDS18958.1"; havana_gene "OTTMUSG00000010171.1"; havana_transcript "OTTMUST00000023653.1";
chr4	HAVANA	CDS	149444917	149445033	0	-	0	gene_id "ENSMUSG00000028960.21"; transcript_id "ENSMUST00000103212.10"; gene_type "protein_coding"; gene_name "Ube4b"; transcript_type "protein_coding"; transcript_name "Ube4b-202"; exon_number 12; exon_id "ENSMUSE00001304425.2"; level 2; protein_id "ENSMUSP00000099501.4"; transcript_support_level "1"; mgi_id "MGI:1927086"; tag "basic"; tag "Ensembl_canonical"; tag "GENCODE_Primary"; tag "appris_principal_1"; tag "CCDS"; ccdsid "CCDS18958.1"; havana_gene "OTTMUSG00000010171.1"; havana_transcript "OTTMUST00000023653.1";
chr4	HAVANA	exon	149444917	149445033	0	-	.	gene_id "ENSMUSG00000028960.21"; transcript_id "ENSMUST00000238439.2"; gene_type "protein_coding"; gene_name "Ube4b"; transcript_type "protein_coding"; transcript_name "Ube4b-213"; exon_number 14; exon_id "ENSMUSE00001304425.2"; level 2; protein_id "ENSMUSP00000158654.2"; mgi_id "MGI:1927086"; tag "not_organism_supported"; tag "basic"; havana_gene "OTTMUSG00000010171.1"; havana_transcript "OTTMUST00000181639.1";
chr4	HAVANA	CDS	149444917	149445033	0	-	0	gene_id "ENSMUSG00000028960.21"; transcript_id "ENSMUST00000238439.2"; gene_type "protein_coding"; gene_name "Ube4b"; transcript_type "protein_coding"; transcript_name "Ube4b-213"; exon_number 14; exon_id "ENSMUSE00001304425.2"; level 2; protein_id "ENSMUSP00000158654.2"; mgi_id "MGI:1927086"; tag "not_organism_supported"; tag "basic"; havana_gene "OTTMUSG00000010171.1"; havana_transcript "OTTMUST00000181639.1";
chr4	HAVANA	exon	149444917	149445033	0	-	.	gene_id "ENSMUSG00000028960.21"; transcript_id "ENSMUST00000239095.2"; gene_type "protein_coding"; gene_name "Ube4b"; transcript_type "protein_coding"; transcript_name "Ube4b-214"; exon_number 15; exon_id "ENSMUSE00001304425.2"; level 2; protein_id "ENSMUSP00000158872.2"; mgi_id "MGI:1927086"; tag "inferred_exon_combination"; tag "not_organism_supported"; tag "basic"; havana_gene "OTTMUSG00000010171.1"; havana_transcript "OTTMUST00000182028.1";
chr4	HAVANA	CDS	149444917	149445033	0	-	0	gene_id "ENSMUSG00000028960.21"; transcript_id "ENSMUST00000239095.2"; gene_type "protein_coding"; gene_name "Ube4b"; transcript_type "protein_coding"; transcript_name "Ube4b-214"; exon_number 15; exon_id "ENSMUSE00001304425.2"; level 2; protein_id "ENSMUSP00000158872.2"; mgi_id "MGI:1927086"; tag "inferred_exon_combination"; tag "not_organism_supported"; tag "basic"; havana_gene "OTTMUSG00000010171.1"; havana_transcript "OTTMUST00000182028.1";
chr4	HAVANA	exon	149444917	149445033	0	-	.	gene_id "ENSMUSG00000028960.21"; transcript_id "ENSMUST00000172836.2"; gene_type "protein_coding"; gene_name "Ube4b"; transcript_type "nonsense_mediated_decay"; transcript_name "Ube4b-210"; exon_number 12; exon_id "ENSMUSE00001304425.2"; level 2; protein_id "ENSMUSP00000134452.2"; transcript_support_level "5"; mgi_id "MGI:1927086"; tag "not_organism_supported"; havana_gene "OTTMUSG00000010171.1"; havana_transcript "OTTMUST00000097703.1";
chr4	HAVANA	CDS	149444917	149445033	0	-	0	gene_id "ENSMUSG00000028960.21"; transcript_id "ENSMUST00000172836.2"; gene_type "protein_coding"; gene_name "Ube4b"; transcript_type "nonsense_mediated_decay"; transcript_name "Ube4b-210"; exon_number 12; exon_id "ENSMUSE00001304425.2"; level 2; protein_id "ENSMUSP00000134452.2"; transcript_support_level "5"; mgi_id "MGI:1927086"; tag "not_organism_supported"; havana_gene "OTTMUSG00000010171.1"; havana_transcript "OTTMUST00000097703.1";
chr4	HAVANA	exon	149444917	149445033	0	-	.	gene_id "ENSMUSG00000028960.21"; transcript_id "ENSMUST00000174343.8"; gene_type "protein_coding"; gene_name "Ube4b"; transcript_type "nonsense_mediated_decay"; transcript_name "Ube4b-212"; exon_number 11; exon_id "ENSMUSE00001255982.2"; level 2; protein_id "ENSMUSP00000134556.2"; transcript_support_level "5"; mgi_id "MGI:1927086"; tag "not_organism_supported"; havana_gene "OTTMUSG00000010171.1"; havana_transcript "OTTMUST00000097702.1";
chr4	ENSEMBL_gcm37	exon	149444917	149445033	0.129243762006745	-	.	gene_id "ENSMUSG00000028960.21"; transcript_id "ENSMUSG00000028960.21_tx_2"; exon_id "chr4_149444917_149445033_-"; exonnum "13"; txlen "4214";
chr4	HAVANA	stop_codon	149444997	149444999	0	-	0	gene_id "ENSMUSG00000028960.21"; transcript_id "ENSMUST00000174343.8"; gene_type "protein_coding"; gene_name "Ube4b"; transcript_type "nonsense_mediated_decay"; transcript_name "Ube4b-212"; exon_number 11; exon_id "ENSMUSE00001255982.2"; level 2; protein_id "ENSMUSP00000134556.2"; transcript_support_level "5"; mgi_id "MGI:1927086"; tag "not_organism_supported"; havana_gene "OTTMUSG00000010171.1"; havana_transcript "OTTMUST00000097702.1";
chr4	HAVANA	CDS	149445000	149445033	0	-	1	gene_id "ENSMUSG00000028960.21"; transcript_id "ENSMUST00000174343.8"; gene_type "protein_coding"; gene_name "Ube4b"; transcript_type "nonsense_mediated_decay"; transcript_name "Ube4b-212"; exon_number 11; exon_id "ENSMUSE00001255982.2"; level 2; protein_id "ENSMUSP00000134556.2"; transcript_support_level "5"; mgi_id "MGI:1927086"; tag "not_organism_supported"; havana_gene "OTTMUSG00000010171.1"; havana_transcript "OTTMUST00000097702.1";
chr4	HAVANA	exon	149445741	149445797	0	-	.	gene_id "ENSMUSG00000028960.21"; transcript_id "ENSMUST00000103212.10"; gene_type "protein_coding"; gene_name "Ube4b"; transcript_type "protein_coding"; transcript_name "Ube4b-202"; exon_number 11; exon_id "ENSMUSE00001208948.2"; level 2; protein_id "ENSMUSP00000099501.4"; transcript_support_level "1"; mgi_id "MGI:1927086"; tag "basic"; tag "Ensembl_canonical"; tag "GENCODE_Primary"; tag "appris_principal_1"; tag "CCDS"; ccdsid "CCDS18958.1"; havana_gene "OTTMUSG00000010171.1"; havana_transcript "OTTMUST00000023653.1";
chr4	HAVANA	CDS	149445741	149445797	0	-	0	gene_id "ENSMUSG00000028960.21"; transcript_id "ENSMUST00000103212.10"; gene_type "protein_coding"; gene_name "Ube4b"; transcript_type "protein_coding"; transcript_name "Ube4b-202"; exon_number 11; exon_id "ENSMUSE00001208948.2"; level 2; protein_id "ENSMUSP00000099501.4"; transcript_support_level "1"; mgi_id "MGI:1927086"; tag "basic"; tag "Ensembl_canonical"; tag "GENCODE_Primary"; tag "appris_principal_1"; tag "CCDS"; ccdsid "CCDS18958.1"; havana_gene "OTTMUSG00000010171.1"; havana_transcript "OTTMUST00000023653.1";
chr4	HAVANA	exon	149445741	149445797	0	-	.	gene_id "ENSMUSG00000028960.21"; transcript_id "ENSMUST00000238439.2"; gene_type "protein_coding"; gene_name "Ube4b"; transcript_type "protein_coding"; transcript_name "Ube4b-213"; exon_number 13; exon_id "ENSMUSE00001208948.2"; level 2; protein_id "ENSMUSP00000158654.2"; mgi_id "MGI:1927086"; tag "not_organism_supported"; tag "basic"; havana_gene "OTTMUSG00000010171.1"; havana_transcript "OTTMUST00000181639.1";
chr4	HAVANA	CDS	149445741	149445797	0	-	0	gene_id "ENSMUSG00000028960.21"; transcript_id "ENSMUST00000238439.2"; gene_type "protein_coding"; gene_name "Ube4b"; transcript_type "protein_coding"; transcript_name "Ube4b-213"; exon_number 13; exon_id "ENSMUSE00001208948.2"; level 2; protein_id "ENSMUSP00000158654.2"; mgi_id "MGI:1927086"; tag "not_organism_supported"; tag "basic"; havana_gene "OTTMUSG00000010171.1"; havana_transcript "OTTMUST00000181639.1";
chr4	HAVANA	exon	149445741	149445797	0	-	.	gene_id "ENSMUSG00000028960.21"; transcript_id "ENSMUST00000239095.2"; gene_type "protein_coding"; gene_name "Ube4b"; transcript_type "protein_coding"; transcript_name "Ube4b-214"; exon_number 14; exon_id "ENSMUSE00001208948.2"; level 2; protein_id "ENSMUSP00000158872.2"; mgi_id "MGI:1927086"; tag "inferred_exon_combination"; tag "not_organism_supported"; tag "basic"; havana_gene "OTTMUSG00000010171.1"; havana_transcript "OTTMUST00000182028.1";
chr4	HAVANA	CDS	149445741	149445797	0	-	0	gene_id "ENSMUSG00000028960.21"; transcript_id "ENSMUST00000239095.2"; gene_type "protein_coding"; gene_name "Ube4b"; transcript_type "protein_coding"; transcript_name "Ube4b-214"; exon_number 14; exon_id "ENSMUSE00001208948.2"; level 2; protein_id "ENSMUSP00000158872.2"; mgi_id "MGI:1927086"; tag "inferred_exon_combination"; tag "not_organism_supported"; tag "basic"; havana_gene "OTTMUSG00000010171.1"; havana_transcript "OTTMUST00000182028.1";
chr4	HAVANA	exon	149445741	149445797	0	-	.	gene_id "ENSMUSG00000028960.21"; transcript_id "ENSMUST00000172836.2"; gene_type "protein_coding"; gene_name "Ube4b"; transcript_type "nonsense_mediated_decay"; transcript_name "Ube4b-210"; exon_number 11; exon_id "ENSMUSE00001208948.2"; level 2; protein_id "ENSMUSP00000134452.2"; transcript_support_level "5"; mgi_id "MGI:1927086"; tag "not_organism_supported"; havana_gene "OTTMUSG00000010171.1"; havana_transcript "OTTMUST00000097703.1";
chr4	HAVANA	CDS	149445741	149445797	0	-	0	gene_id "ENSMUSG00000028960.21"; transcript_id "ENSMUST00000172836.2"; gene_type "protein_coding"; gene_name "Ube4b"; transcript_type "nonsense_mediated_decay"; transcript_name "Ube4b-210"; exon_number 11; exon_id "ENSMUSE00001208948.2"; level 2; protein_id "ENSMUSP00000134452.2"; transcript_support_level "5"; mgi_id "MGI:1927086"; tag "not_organism_supported"; havana_gene "OTTMUSG00000010171.1"; havana_transcript "OTTMUST00000097703.1";
chr4	HAVANA	exon	149445741	149445797	0	-	.	gene_id "ENSMUSG00000028960.21"; transcript_id "ENSMUST00000174343.8"; gene_type "protein_coding"; gene_name "Ube4b"; transcript_type "nonsense_mediated_decay"; transcript_name "Ube4b-212"; exon_number 10; exon_id "ENSMUSE00001260295.2"; level 2; protein_id "ENSMUSP00000134556.2"; transcript_support_level "5"; mgi_id "MGI:1927086"; tag "not_organism_supported"; havana_gene "OTTMUSG00000010171.1"; havana_transcript "OTTMUST00000097702.1";
chr4	HAVANA	CDS	149445741	149445797	0	-	1	gene_id "ENSMUSG00000028960.21"; transcript_id "ENSMUST00000174343.8"; gene_type "protein_coding"; gene_name "Ube4b"; transcript_type "nonsense_mediated_decay"; transcript_name "Ube4b-212"; exon_number 10; exon_id "ENSMUSE00001260295.2"; level 2; protein_id "ENSMUSP00000134556.2"; transcript_support_level "5"; mgi_id "MGI:1927086"; tag "not_organism_supported"; havana_gene "OTTMUSG00000010171.1"; havana_transcript "OTTMUST00000097702.1";
chr4	ENSEMBL_gcm37	exon	149445741	149445797	0.129243762006745	-	.	gene_id "ENSMUSG00000028960.21"; transcript_id "ENSMUSG00000028960.21_tx_2"; exon_id "chr4_149445741_149445797_-"; exonnum "12"; txlen "4214";
chr4	HAVANA	exon	149449858	149449994	0	-	.	gene_id "ENSMUSG00000028960.21"; transcript_id "ENSMUST00000084123.11"; gene_type "protein_coding"; gene_name "Ube4b"; transcript_type "retained_intron"; transcript_name "Ube4b-201"; exon_number 10; exon_id "ENSMUSE00000667132.2"; level 2; transcript_support_level "1"; mgi_id "MGI:1927086"; havana_gene "OTTMUSG00000010171.1"; havana_transcript "OTTMUST00000023655.1";
chr4	HAVANA	transcript	149449858	149511088	0	-	.	gene_id "ENSMUSG00000028960.21"; transcript_id "ENSMUST00000084123.11"; gene_type "protein_coding"; gene_name "Ube4b"; transcript_type "retained_intron"; transcript_name "Ube4b-201"; level 2; transcript_support_level "1"; mgi_id "MGI:1927086"; havana_gene "OTTMUSG00000010171.1"; havana_transcript "OTTMUST00000023655.1";
chr4	HAVANA	exon	149449911	149449994	0	-	.	gene_id "ENSMUSG00000028960.21"; transcript_id "ENSMUST00000103212.10"; gene_type "protein_coding"; gene_name "Ube4b"; transcript_type "protein_coding"; transcript_name "Ube4b-202"; exon_number 10; exon_id "ENSMUSE00001206717.2"; level 2; protein_id "ENSMUSP00000099501.4"; transcript_support_level "1"; mgi_id "MGI:1927086"; tag "basic"; tag "Ensembl_canonical"; tag "GENCODE_Primary"; tag "appris_principal_1"; tag "CCDS"; ccdsid "CCDS18958.1"; havana_gene "OTTMUSG00000010171.1"; havana_transcript "OTTMUST00000023653.1";
chr4	HAVANA	CDS	149449911	149449994	0	-	0	gene_id "ENSMUSG00000028960.21"; transcript_id "ENSMUST00000103212.10"; gene_type "protein_coding"; gene_name "Ube4b"; transcript_type "protein_coding"; transcript_name "Ube4b-202"; exon_number 10; exon_id "ENSMUSE00001206717.2"; level 2; protein_id "ENSMUSP00000099501.4"; transcript_support_level "1"; mgi_id "MGI:1927086"; tag "basic"; tag "Ensembl_canonical"; tag "GENCODE_Primary"; tag "appris_principal_1"; tag "CCDS"; ccdsid "CCDS18958.1"; havana_gene "OTTMUSG00000010171.1"; havana_transcript "OTTMUST00000023653.1";
chr4	HAVANA	exon	149449911	149449994	0	-	.	gene_id "ENSMUSG00000028960.21"; transcript_id "ENSMUST00000238439.2"; gene_type "protein_coding"; gene_name "Ube4b"; transcript_type "protein_coding"; transcript_name "Ube4b-213"; exon_number 12; exon_id "ENSMUSE00001206717.2"; level 2; protein_id "ENSMUSP00000158654.2"; mgi_id "MGI:1927086"; tag "not_organism_supported"; tag "basic"; havana_gene "OTTMUSG00000010171.1"; havana_transcript "OTTMUST00000181639.1";
chr4	HAVANA	CDS	149449911	149449994	0	-	0	gene_id "ENSMUSG00000028960.21"; transcript_id "ENSMUST00000238439.2"; gene_type "protein_coding"; gene_name "Ube4b"; transcript_type "protein_coding"; transcript_name "Ube4b-213"; exon_number 12; exon_id "ENSMUSE00001206717.2"; level 2; protein_id "ENSMUSP00000158654.2"; mgi_id "MGI:1927086"; tag "not_organism_supported"; tag "basic"; havana_gene "OTTMUSG00000010171.1"; havana_transcript "OTTMUST00000181639.1";
chr4	HAVANA	exon	149449911	149449994	0	-	.	gene_id "ENSMUSG00000028960.21"; transcript_id "ENSMUST00000239095.2"; gene_type "protein_coding"; gene_name "Ube4b"; transcript_type "protein_coding"; transcript_name "Ube4b-214"; exon_number 13; exon_id "ENSMUSE00001206717.2"; level 2; protein_id "ENSMUSP00000158872.2"; mgi_id "MGI:1927086"; tag "inferred_exon_combination"; tag "not_organism_supported"; tag "basic"; havana_gene "OTTMUSG00000010171.1"; havana_transcript "OTTMUST00000182028.1";
chr4	HAVANA	CDS	149449911	149449994	0	-	0	gene_id "ENSMUSG00000028960.21"; transcript_id "ENSMUST00000239095.2"; gene_type "protein_coding"; gene_name "Ube4b"; transcript_type "protein_coding"; transcript_name "Ube4b-214"; exon_number 13; exon_id "ENSMUSE00001206717.2"; level 2; protein_id "ENSMUSP00000158872.2"; mgi_id "MGI:1927086"; tag "inferred_exon_combination"; tag "not_organism_supported"; tag "basic"; havana_gene "OTTMUSG00000010171.1"; havana_transcript "OTTMUST00000182028.1";
chr4	HAVANA	exon	149449911	149449994	0	-	.	gene_id "ENSMUSG00000028960.21"; transcript_id "ENSMUST00000172836.2"; gene_type "protein_coding"; gene_name "Ube4b"; transcript_type "nonsense_mediated_decay"; transcript_name "Ube4b-210"; exon_number 10; exon_id "ENSMUSE00001206717.2"; level 2; protein_id "ENSMUSP00000134452.2"; transcript_support_level "5"; mgi_id "MGI:1927086"; tag "not_organism_supported"; havana_gene "OTTMUSG00000010171.1"; havana_transcript "OTTMUST00000097703.1";
chr4	HAVANA	CDS	149449911	149449994	0	-	0	gene_id "ENSMUSG00000028960.21"; transcript_id "ENSMUST00000172836.2"; gene_type "protein_coding"; gene_name "Ube4b"; transcript_type "nonsense_mediated_decay"; transcript_name "Ube4b-210"; exon_number 10; exon_id "ENSMUSE00001206717.2"; level 2; protein_id "ENSMUSP00000134452.2"; transcript_support_level "5"; mgi_id "MGI:1927086"; tag "not_organism_supported"; havana_gene "OTTMUSG00000010171.1"; havana_transcript "OTTMUST00000097703.1";
chr4	HAVANA	exon	149449911	149449994	0	-	.	gene_id "ENSMUSG00000028960.21"; transcript_id "ENSMUST00000174343.8"; gene_type "protein_coding"; gene_name "Ube4b"; transcript_type "nonsense_mediated_decay"; transcript_name "Ube4b-212"; exon_number 9; exon_id "ENSMUSE00001264794.2"; level 2; protein_id "ENSMUSP00000134556.2"; transcript_support_level "5"; mgi_id "MGI:1927086"; tag "not_organism_supported"; havana_gene "OTTMUSG00000010171.1"; havana_transcript "OTTMUST00000097702.1";
chr4	HAVANA	CDS	149449911	149449994	0	-	1	gene_id "ENSMUSG00000028960.21"; transcript_id "ENSMUST00000174343.8"; gene_type "protein_coding"; gene_name "Ube4b"; transcript_type "nonsense_mediated_decay"; transcript_name "Ube4b-212"; exon_number 9; exon_id "ENSMUSE00001264794.2"; level 2; protein_id "ENSMUSP00000134556.2"; transcript_support_level "5"; mgi_id "MGI:1927086"; tag "not_organism_supported"; havana_gene "OTTMUSG00000010171.1"; havana_transcript "OTTMUST00000097702.1";
chr4	ENSEMBL_gcm37	exon	149449911	149449994	0.129243762006745	-	.	gene_id "ENSMUSG00000028960.21"; transcript_id "ENSMUSG00000028960.21_tx_2"; exon_id "chr4_149449911_149449994_-"; exonnum "11"; txlen "4214";
chr4	HAVANA	exon	149452758	149452872	0	-	.	gene_id "ENSMUSG00000028960.21"; transcript_id "ENSMUST00000103212.10"; gene_type "protein_coding"; gene_name "Ube4b"; transcript_type "protein_coding"; transcript_name "Ube4b-202"; exon_number 9; exon_id "ENSMUSE00001276176.2"; level 2; protein_id "ENSMUSP00000099501.4"; transcript_support_level "1"; mgi_id "MGI:1927086"; tag "basic"; tag "Ensembl_canonical"; tag "GENCODE_Primary"; tag "appris_principal_1"; tag "CCDS"; ccdsid "CCDS18958.1"; havana_gene "OTTMUSG00000010171.1"; havana_transcript "OTTMUST00000023653.1";
chr4	HAVANA	CDS	149452758	149452872	0	-	1	gene_id "ENSMUSG00000028960.21"; transcript_id "ENSMUST00000103212.10"; gene_type "protein_coding"; gene_name "Ube4b"; transcript_type "protein_coding"; transcript_name "Ube4b-202"; exon_number 9; exon_id "ENSMUSE00001276176.2"; level 2; protein_id "ENSMUSP00000099501.4"; transcript_support_level "1"; mgi_id "MGI:1927086"; tag "basic"; tag "Ensembl_canonical"; tag "GENCODE_Primary"; tag "appris_principal_1"; tag "CCDS"; ccdsid "CCDS18958.1"; havana_gene "OTTMUSG00000010171.1"; havana_transcript "OTTMUST00000023653.1";
chr4	HAVANA	exon	149452758	149452872	0	-	.	gene_id "ENSMUSG00000028960.21"; transcript_id "ENSMUST00000238439.2"; gene_type "protein_coding"; gene_name "Ube4b"; transcript_type "protein_coding"; transcript_name "Ube4b-213"; exon_number 11; exon_id "ENSMUSE00001276176.2"; level 2; protein_id "ENSMUSP00000158654.2"; mgi_id "MGI:1927086"; tag "not_organism_supported"; tag "basic"; havana_gene "OTTMUSG00000010171.1"; havana_transcript "OTTMUST00000181639.1";
chr4	HAVANA	CDS	149452758	149452872	0	-	1	gene_id "ENSMUSG00000028960.21"; transcript_id "ENSMUST00000238439.2"; gene_type "protein_coding"; gene_name "Ube4b"; transcript_type "protein_coding"; transcript_name "Ube4b-213"; exon_number 11; exon_id "ENSMUSE00001276176.2"; level 2; protein_id "ENSMUSP00000158654.2"; mgi_id "MGI:1927086"; tag "not_organism_supported"; tag "basic"; havana_gene "OTTMUSG00000010171.1"; havana_transcript "OTTMUST00000181639.1";
chr4	HAVANA	exon	149452758	149452872	0	-	.	gene_id "ENSMUSG00000028960.21"; transcript_id "ENSMUST00000239095.2"; gene_type "protein_coding"; gene_name "Ube4b"; transcript_type "protein_coding"; transcript_name "Ube4b-214"; exon_number 12; exon_id "ENSMUSE00001276176.2"; level 2; protein_id "ENSMUSP00000158872.2"; mgi_id "MGI:1927086"; tag "inferred_exon_combination"; tag "not_organism_supported"; tag "basic"; havana_gene "OTTMUSG00000010171.1"; havana_transcript "OTTMUST00000182028.1";
chr4	HAVANA	CDS	149452758	149452872	0	-	1	gene_id "ENSMUSG00000028960.21"; transcript_id "ENSMUST00000239095.2"; gene_type "protein_coding"; gene_name "Ube4b"; transcript_type "protein_coding"; transcript_name "Ube4b-214"; exon_number 12; exon_id "ENSMUSE00001276176.2"; level 2; protein_id "ENSMUSP00000158872.2"; mgi_id "MGI:1927086"; tag "inferred_exon_combination"; tag "not_organism_supported"; tag "basic"; havana_gene "OTTMUSG00000010171.1"; havana_transcript "OTTMUST00000182028.1";
chr4	HAVANA	exon	149452758	149452872	0	-	.	gene_id "ENSMUSG00000028960.21"; transcript_id "ENSMUST00000172836.2"; gene_type "protein_coding"; gene_name "Ube4b"; transcript_type "nonsense_mediated_decay"; transcript_name "Ube4b-210"; exon_number 9; exon_id "ENSMUSE00001276176.2"; level 2; protein_id "ENSMUSP00000134452.2"; transcript_support_level "5"; mgi_id "MGI:1927086"; tag "not_organism_supported"; havana_gene "OTTMUSG00000010171.1"; havana_transcript "OTTMUST00000097703.1";
chr4	HAVANA	CDS	149452758	149452872	0	-	1	gene_id "ENSMUSG00000028960.21"; transcript_id "ENSMUST00000172836.2"; gene_type "protein_coding"; gene_name "Ube4b"; transcript_type "nonsense_mediated_decay"; transcript_name "Ube4b-210"; exon_number 9; exon_id "ENSMUSE00001276176.2"; level 2; protein_id "ENSMUSP00000134452.2"; transcript_support_level "5"; mgi_id "MGI:1927086"; tag "not_organism_supported"; havana_gene "OTTMUSG00000010171.1"; havana_transcript "OTTMUST00000097703.1";
chr4	HAVANA	exon	149452758	149452872	0	-	.	gene_id "ENSMUSG00000028960.21"; transcript_id "ENSMUST00000084123.11"; gene_type "protein_coding"; gene_name "Ube4b"; transcript_type "retained_intron"; transcript_name "Ube4b-201"; exon_number 9; exon_id "ENSMUSE00001277633.2"; level 2; transcript_support_level "1"; mgi_id "MGI:1927086"; havana_gene "OTTMUSG00000010171.1"; havana_transcript "OTTMUST00000023655.1";
chr4	ENSEMBL_gcm37	exon	149452758	149452872	0.129243762006745	-	.	gene_id "ENSMUSG00000028960.21"; transcript_id "ENSMUSG00000028960.21_tx_2"; exon_id "chr4_149452758_149452872_-"; exonnum "10"; txlen "4214";
chr4	sragcm37_mid	exon	149452966	149453055	0.129243762006745	-	.	gene_id "ENSMUSG00000028960.21"; transcript_id "ENSMUSG00000028960.21_tx_2"; exon_id "chr4_149452966_149453055_-"; exonnum "9"; txlen "4214";
chr4	HAVANA	exon	149455616	149455716	0	-	.	gene_id "ENSMUSG00000028960.21"; transcript_id "ENSMUST00000103212.10"; gene_type "protein_coding"; gene_name "Ube4b"; transcript_type "protein_coding"; transcript_name "Ube4b-202"; exon_number 8; exon_id "ENSMUSE00001305245.2"; level 2; protein_id "ENSMUSP00000099501.4"; transcript_support_level "1"; mgi_id "MGI:1927086"; tag "basic"; tag "Ensembl_canonical"; tag "GENCODE_Primary"; tag "appris_principal_1"; tag "CCDS"; ccdsid "CCDS18958.1"; havana_gene "OTTMUSG00000010171.1"; havana_transcript "OTTMUST00000023653.1";
chr4	HAVANA	CDS	149455616	149455716	0	-	0	gene_id "ENSMUSG00000028960.21"; transcript_id "ENSMUST00000103212.10"; gene_type "protein_coding"; gene_name "Ube4b"; transcript_type "protein_coding"; transcript_name "Ube4b-202"; exon_number 8; exon_id "ENSMUSE00001305245.2"; level 2; protein_id "ENSMUSP00000099501.4"; transcript_support_level "1"; mgi_id "MGI:1927086"; tag "basic"; tag "Ensembl_canonical"; tag "GENCODE_Primary"; tag "appris_principal_1"; tag "CCDS"; ccdsid "CCDS18958.1"; havana_gene "OTTMUSG00000010171.1"; havana_transcript "OTTMUST00000023653.1";
chr4	HAVANA	exon	149455616	149455716	0	-	.	gene_id "ENSMUSG00000028960.21"; transcript_id "ENSMUST00000238439.2"; gene_type "protein_coding"; gene_name "Ube4b"; transcript_type "protein_coding"; transcript_name "Ube4b-213"; exon_number 10; exon_id "ENSMUSE00001305245.2"; level 2; protein_id "ENSMUSP00000158654.2"; mgi_id "MGI:1927086"; tag "not_organism_supported"; tag "basic"; havana_gene "OTTMUSG00000010171.1"; havana_transcript "OTTMUST00000181639.1";
chr4	HAVANA	CDS	149455616	149455716	0	-	0	gene_id "ENSMUSG00000028960.21"; transcript_id "ENSMUST00000238439.2"; gene_type "protein_coding"; gene_name "Ube4b"; transcript_type "protein_coding"; transcript_name "Ube4b-213"; exon_number 10; exon_id "ENSMUSE00001305245.2"; level 2; protein_id "ENSMUSP00000158654.2"; mgi_id "MGI:1927086"; tag "not_organism_supported"; tag "basic"; havana_gene "OTTMUSG00000010171.1"; havana_transcript "OTTMUST00000181639.1";
chr4	HAVANA	exon	149455616	149455716	0	-	.	gene_id "ENSMUSG00000028960.21"; transcript_id "ENSMUST00000239095.2"; gene_type "protein_coding"; gene_name "Ube4b"; transcript_type "protein_coding"; transcript_name "Ube4b-214"; exon_number 11; exon_id "ENSMUSE00001305245.2"; level 2; protein_id "ENSMUSP00000158872.2"; mgi_id "MGI:1927086"; tag "inferred_exon_combination"; tag "not_organism_supported"; tag "basic"; havana_gene "OTTMUSG00000010171.1"; havana_transcript "OTTMUST00000182028.1";
chr4	HAVANA	CDS	149455616	149455716	0	-	0	gene_id "ENSMUSG00000028960.21"; transcript_id "ENSMUST00000239095.2"; gene_type "protein_coding"; gene_name "Ube4b"; transcript_type "protein_coding"; transcript_name "Ube4b-214"; exon_number 11; exon_id "ENSMUSE00001305245.2"; level 2; protein_id "ENSMUSP00000158872.2"; mgi_id "MGI:1927086"; tag "inferred_exon_combination"; tag "not_organism_supported"; tag "basic"; havana_gene "OTTMUSG00000010171.1"; havana_transcript "OTTMUST00000182028.1";
chr4	HAVANA	exon	149455616	149455716	0	-	.	gene_id "ENSMUSG00000028960.21"; transcript_id "ENSMUST00000172836.2"; gene_type "protein_coding"; gene_name "Ube4b"; transcript_type "nonsense_mediated_decay"; transcript_name "Ube4b-210"; exon_number 8; exon_id "ENSMUSE00001305245.2"; level 2; protein_id "ENSMUSP00000134452.2"; transcript_support_level "5"; mgi_id "MGI:1927086"; tag "not_organism_supported"; havana_gene "OTTMUSG00000010171.1"; havana_transcript "OTTMUST00000097703.1";
chr4	HAVANA	CDS	149455616	149455716	0	-	0	gene_id "ENSMUSG00000028960.21"; transcript_id "ENSMUST00000172836.2"; gene_type "protein_coding"; gene_name "Ube4b"; transcript_type "nonsense_mediated_decay"; transcript_name "Ube4b-210"; exon_number 8; exon_id "ENSMUSE00001305245.2"; level 2; protein_id "ENSMUSP00000134452.2"; transcript_support_level "5"; mgi_id "MGI:1927086"; tag "not_organism_supported"; havana_gene "OTTMUSG00000010171.1"; havana_transcript "OTTMUST00000097703.1";
chr4	HAVANA	exon	149455616	149455716	0	-	.	gene_id "ENSMUSG00000028960.21"; transcript_id "ENSMUST00000174343.8"; gene_type "protein_coding"; gene_name "Ube4b"; transcript_type "nonsense_mediated_decay"; transcript_name "Ube4b-212"; exon_number 8; exon_id "ENSMUSE00001305245.2"; level 2; protein_id "ENSMUSP00000134556.2"; transcript_support_level "5"; mgi_id "MGI:1927086"; tag "not_organism_supported"; havana_gene "OTTMUSG00000010171.1"; havana_transcript "OTTMUST00000097702.1";
chr4	HAVANA	CDS	149455616	149455716	0	-	0	gene_id "ENSMUSG00000028960.21"; transcript_id "ENSMUST00000174343.8"; gene_type "protein_coding"; gene_name "Ube4b"; transcript_type "nonsense_mediated_decay"; transcript_name "Ube4b-212"; exon_number 8; exon_id "ENSMUSE00001305245.2"; level 2; protein_id "ENSMUSP00000134556.2"; transcript_support_level "5"; mgi_id "MGI:1927086"; tag "not_organism_supported"; havana_gene "OTTMUSG00000010171.1"; havana_transcript "OTTMUST00000097702.1";
chr4	HAVANA	exon	149455616	149455716	0	-	.	gene_id "ENSMUSG00000028960.21"; transcript_id "ENSMUST00000084123.11"; gene_type "protein_coding"; gene_name "Ube4b"; transcript_type "retained_intron"; transcript_name "Ube4b-201"; exon_number 8; exon_id "ENSMUSE00001289960.2"; level 2; transcript_support_level "1"; mgi_id "MGI:1927086"; havana_gene "OTTMUSG00000010171.1"; havana_transcript "OTTMUST00000023655.1";
chr4	ENSEMBL_gcm37	exon	149455616	149455716	0.129243762006745	-	.	gene_id "ENSMUSG00000028960.21"; transcript_id "ENSMUSG00000028960.21_tx_2"; exon_id "chr4_149455616_149455716_-"; exonnum "8"; txlen "4214";
chr4	HAVANA	exon	149457285	149457426	0	-	.	gene_id "ENSMUSG00000028960.21"; transcript_id "ENSMUST00000103212.10"; gene_type "protein_coding"; gene_name "Ube4b"; transcript_type "protein_coding"; transcript_name "Ube4b-202"; exon_number 7; exon_id "ENSMUSE00001227018.2"; level 2; protein_id "ENSMUSP00000099501.4"; transcript_support_level "1"; mgi_id "MGI:1927086"; tag "basic"; tag "Ensembl_canonical"; tag "GENCODE_Primary"; tag "appris_principal_1"; tag "CCDS"; ccdsid "CCDS18958.1"; havana_gene "OTTMUSG00000010171.1"; havana_transcript "OTTMUST00000023653.1";
chr4	HAVANA	CDS	149457285	149457426	0	-	1	gene_id "ENSMUSG00000028960.21"; transcript_id "ENSMUST00000103212.10"; gene_type "protein_coding"; gene_name "Ube4b"; transcript_type "protein_coding"; transcript_name "Ube4b-202"; exon_number 7; exon_id "ENSMUSE00001227018.2"; level 2; protein_id "ENSMUSP00000099501.4"; transcript_support_level "1"; mgi_id "MGI:1927086"; tag "basic"; tag "Ensembl_canonical"; tag "GENCODE_Primary"; tag "appris_principal_1"; tag "CCDS"; ccdsid "CCDS18958.1"; havana_gene "OTTMUSG00000010171.1"; havana_transcript "OTTMUST00000023653.1";
chr4	HAVANA	exon	149457285	149457426	0	-	.	gene_id "ENSMUSG00000028960.21"; transcript_id "ENSMUST00000238439.2"; gene_type "protein_coding"; gene_name "Ube4b"; transcript_type "protein_coding"; transcript_name "Ube4b-213"; exon_number 9; exon_id "ENSMUSE00001227018.2"; level 2; protein_id "ENSMUSP00000158654.2"; mgi_id "MGI:1927086"; tag "not_organism_supported"; tag "basic"; havana_gene "OTTMUSG00000010171.1"; havana_transcript "OTTMUST00000181639.1";
chr4	HAVANA	CDS	149457285	149457426	0	-	1	gene_id "ENSMUSG00000028960.21"; transcript_id "ENSMUST00000238439.2"; gene_type "protein_coding"; gene_name "Ube4b"; transcript_type "protein_coding"; transcript_name "Ube4b-213"; exon_number 9; exon_id "ENSMUSE00001227018.2"; level 2; protein_id "ENSMUSP00000158654.2"; mgi_id "MGI:1927086"; tag "not_organism_supported"; tag "basic"; havana_gene "OTTMUSG00000010171.1"; havana_transcript "OTTMUST00000181639.1";
chr4	HAVANA	exon	149457285	149457426	0	-	.	gene_id "ENSMUSG00000028960.21"; transcript_id "ENSMUST00000239095.2"; gene_type "protein_coding"; gene_name "Ube4b"; transcript_type "protein_coding"; transcript_name "Ube4b-214"; exon_number 10; exon_id "ENSMUSE00001227018.2"; level 2; protein_id "ENSMUSP00000158872.2"; mgi_id "MGI:1927086"; tag "inferred_exon_combination"; tag "not_organism_supported"; tag "basic"; havana_gene "OTTMUSG00000010171.1"; havana_transcript "OTTMUST00000182028.1";
chr4	HAVANA	CDS	149457285	149457426	0	-	1	gene_id "ENSMUSG00000028960.21"; transcript_id "ENSMUST00000239095.2"; gene_type "protein_coding"; gene_name "Ube4b"; transcript_type "protein_coding"; transcript_name "Ube4b-214"; exon_number 10; exon_id "ENSMUSE00001227018.2"; level 2; protein_id "ENSMUSP00000158872.2"; mgi_id "MGI:1927086"; tag "inferred_exon_combination"; tag "not_organism_supported"; tag "basic"; havana_gene "OTTMUSG00000010171.1"; havana_transcript "OTTMUST00000182028.1";
chr4	HAVANA	exon	149457285	149457426	0	-	.	gene_id "ENSMUSG00000028960.21"; transcript_id "ENSMUST00000172836.2"; gene_type "protein_coding"; gene_name "Ube4b"; transcript_type "nonsense_mediated_decay"; transcript_name "Ube4b-210"; exon_number 7; exon_id "ENSMUSE00001227018.2"; level 2; protein_id "ENSMUSP00000134452.2"; transcript_support_level "5"; mgi_id "MGI:1927086"; tag "not_organism_supported"; havana_gene "OTTMUSG00000010171.1"; havana_transcript "OTTMUST00000097703.1";
chr4	HAVANA	CDS	149457285	149457426	0	-	1	gene_id "ENSMUSG00000028960.21"; transcript_id "ENSMUST00000172836.2"; gene_type "protein_coding"; gene_name "Ube4b"; transcript_type "nonsense_mediated_decay"; transcript_name "Ube4b-210"; exon_number 7; exon_id "ENSMUSE00001227018.2"; level 2; protein_id "ENSMUSP00000134452.2"; transcript_support_level "5"; mgi_id "MGI:1927086"; tag "not_organism_supported"; havana_gene "OTTMUSG00000010171.1"; havana_transcript "OTTMUST00000097703.1";
chr4	HAVANA	exon	149457285	149457426	0	-	.	gene_id "ENSMUSG00000028960.21"; transcript_id "ENSMUST00000174343.8"; gene_type "protein_coding"; gene_name "Ube4b"; transcript_type "nonsense_mediated_decay"; transcript_name "Ube4b-212"; exon_number 7; exon_id "ENSMUSE00001227018.2"; level 2; protein_id "ENSMUSP00000134556.2"; transcript_support_level "5"; mgi_id "MGI:1927086"; tag "not_organism_supported"; havana_gene "OTTMUSG00000010171.1"; havana_transcript "OTTMUST00000097702.1";
chr4	HAVANA	CDS	149457285	149457426	0	-	1	gene_id "ENSMUSG00000028960.21"; transcript_id "ENSMUST00000174343.8"; gene_type "protein_coding"; gene_name "Ube4b"; transcript_type "nonsense_mediated_decay"; transcript_name "Ube4b-212"; exon_number 7; exon_id "ENSMUSE00001227018.2"; level 2; protein_id "ENSMUSP00000134556.2"; transcript_support_level "5"; mgi_id "MGI:1927086"; tag "not_organism_supported"; havana_gene "OTTMUSG00000010171.1"; havana_transcript "OTTMUST00000097702.1";
chr4	HAVANA	exon	149457285	149457426	0	-	.	gene_id "ENSMUSG00000028960.21"; transcript_id "ENSMUST00000084123.11"; gene_type "protein_coding"; gene_name "Ube4b"; transcript_type "retained_intron"; transcript_name "Ube4b-201"; exon_number 7; exon_id "ENSMUSE00001257473.2"; level 2; transcript_support_level "1"; mgi_id "MGI:1927086"; havana_gene "OTTMUSG00000010171.1"; havana_transcript "OTTMUST00000023655.1";
chr4	ENSEMBL_gcm37	exon	149457285	149457426	0.129243762006745	-	.	gene_id "ENSMUSG00000028960.21"; transcript_id "ENSMUSG00000028960.21_tx_2"; exon_id "chr4_149457285_149457426_-"; exonnum "7"; txlen "4214";
chr4	HAVANA	exon	149463729	149463866	0	-	.	gene_id "ENSMUSG00000028960.21"; transcript_id "ENSMUST00000239095.2"; gene_type "protein_coding"; gene_name "Ube4b"; transcript_type "protein_coding"; transcript_name "Ube4b-214"; exon_number 9; exon_id "ENSMUSE00001465300.2"; level 2; protein_id "ENSMUSP00000158872.2"; mgi_id "MGI:1927086"; tag "inferred_exon_combination"; tag "not_organism_supported"; tag "basic"; havana_gene "OTTMUSG00000010171.1"; havana_transcript "OTTMUST00000182028.1";
chr4	HAVANA	CDS	149463729	149463866	0	-	1	gene_id "ENSMUSG00000028960.21"; transcript_id "ENSMUST00000239095.2"; gene_type "protein_coding"; gene_name "Ube4b"; transcript_type "protein_coding"; transcript_name "Ube4b-214"; exon_number 9; exon_id "ENSMUSE00001465300.2"; level 2; protein_id "ENSMUSP00000158872.2"; mgi_id "MGI:1927086"; tag "inferred_exon_combination"; tag "not_organism_supported"; tag "basic"; havana_gene "OTTMUSG00000010171.1"; havana_transcript "OTTMUST00000182028.1";
chr4	HAVANA	exon	149464491	149464795	0	-	.	gene_id "ENSMUSG00000028960.21"; transcript_id "ENSMUST00000238439.2"; gene_type "protein_coding"; gene_name "Ube4b"; transcript_type "protein_coding"; transcript_name "Ube4b-213"; exon_number 8; exon_id "ENSMUSE00001463790.2"; level 2; protein_id "ENSMUSP00000158654.2"; mgi_id "MGI:1927086"; tag "not_organism_supported"; tag "basic"; havana_gene "OTTMUSG00000010171.1"; havana_transcript "OTTMUST00000181639.1";
chr4	HAVANA	CDS	149464491	149464795	0	-	0	gene_id "ENSMUSG00000028960.21"; transcript_id "ENSMUST00000238439.2"; gene_type "protein_coding"; gene_name "Ube4b"; transcript_type "protein_coding"; transcript_name "Ube4b-213"; exon_number 8; exon_id "ENSMUSE00001463790.2"; level 2; protein_id "ENSMUSP00000158654.2"; mgi_id "MGI:1927086"; tag "not_organism_supported"; tag "basic"; havana_gene "OTTMUSG00000010171.1"; havana_transcript "OTTMUST00000181639.1";
chr4	HAVANA	exon	149464491	149464795	0	-	.	gene_id "ENSMUSG00000028960.21"; transcript_id "ENSMUST00000239095.2"; gene_type "protein_coding"; gene_name "Ube4b"; transcript_type "protein_coding"; transcript_name "Ube4b-214"; exon_number 8; exon_id "ENSMUSE00001463790.2"; level 2; protein_id "ENSMUSP00000158872.2"; mgi_id "MGI:1927086"; tag "inferred_exon_combination"; tag "not_organism_supported"; tag "basic"; havana_gene "OTTMUSG00000010171.1"; havana_transcript "OTTMUST00000182028.1";
chr4	HAVANA	CDS	149464491	149464795	0	-	0	gene_id "ENSMUSG00000028960.21"; transcript_id "ENSMUST00000239095.2"; gene_type "protein_coding"; gene_name "Ube4b"; transcript_type "protein_coding"; transcript_name "Ube4b-214"; exon_number 8; exon_id "ENSMUSE00001463790.2"; level 2; protein_id "ENSMUSP00000158872.2"; mgi_id "MGI:1927086"; tag "inferred_exon_combination"; tag "not_organism_supported"; tag "basic"; havana_gene "OTTMUSG00000010171.1"; havana_transcript "OTTMUST00000182028.1";
chr4	HAVANA	exon	149465132	149465228	0	-	.	gene_id "ENSMUSG00000028960.21"; transcript_id "ENSMUST00000238439.2"; gene_type "protein_coding"; gene_name "Ube4b"; transcript_type "protein_coding"; transcript_name "Ube4b-213"; exon_number 7; exon_id "ENSMUSE00001464481.2"; level 2; protein_id "ENSMUSP00000158654.2"; mgi_id "MGI:1927086"; tag "not_organism_supported"; tag "basic"; havana_gene "OTTMUSG00000010171.1"; havana_transcript "OTTMUST00000181639.1";
chr4	HAVANA	CDS	149465132	149465228	0	-	1	gene_id "ENSMUSG00000028960.21"; transcript_id "ENSMUST00000238439.2"; gene_type "protein_coding"; gene_name "Ube4b"; transcript_type "protein_coding"; transcript_name "Ube4b-213"; exon_number 7; exon_id "ENSMUSE00001464481.2"; level 2; protein_id "ENSMUSP00000158654.2"; mgi_id "MGI:1927086"; tag "not_organism_supported"; tag "basic"; havana_gene "OTTMUSG00000010171.1"; havana_transcript "OTTMUST00000181639.1";
chr4	HAVANA	exon	149465132	149465228	0	-	.	gene_id "ENSMUSG00000028960.21"; transcript_id "ENSMUST00000239095.2"; gene_type "protein_coding"; gene_name "Ube4b"; transcript_type "protein_coding"; transcript_name "Ube4b-214"; exon_number 7; exon_id "ENSMUSE00001464481.2"; level 2; protein_id "ENSMUSP00000158872.2"; mgi_id "MGI:1927086"; tag "inferred_exon_combination"; tag "not_organism_supported"; tag "basic"; havana_gene "OTTMUSG00000010171.1"; havana_transcript "OTTMUST00000182028.1";
chr4	HAVANA	CDS	149465132	149465228	0	-	1	gene_id "ENSMUSG00000028960.21"; transcript_id "ENSMUST00000239095.2"; gene_type "protein_coding"; gene_name "Ube4b"; transcript_type "protein_coding"; transcript_name "Ube4b-214"; exon_number 7; exon_id "ENSMUSE00001464481.2"; level 2; protein_id "ENSMUSP00000158872.2"; mgi_id "MGI:1927086"; tag "inferred_exon_combination"; tag "not_organism_supported"; tag "basic"; havana_gene "OTTMUSG00000010171.1"; havana_transcript "OTTMUST00000182028.1";
chr4	HAVANA	exon	149465640	149465868	0	-	.	gene_id "ENSMUSG00000028960.21"; transcript_id "ENSMUST00000103212.10"; gene_type "protein_coding"; gene_name "Ube4b"; transcript_type "protein_coding"; transcript_name "Ube4b-202"; exon_number 6; exon_id "ENSMUSE00001234151.2"; level 2; protein_id "ENSMUSP00000099501.4"; transcript_support_level "1"; mgi_id "MGI:1927086"; tag "basic"; tag "Ensembl_canonical"; tag "GENCODE_Primary"; tag "appris_principal_1"; tag "CCDS"; ccdsid "CCDS18958.1"; havana_gene "OTTMUSG00000010171.1"; havana_transcript "OTTMUST00000023653.1";
chr4	HAVANA	CDS	149465640	149465868	0	-	2	gene_id "ENSMUSG00000028960.21"; transcript_id "ENSMUST00000103212.10"; gene_type "protein_coding"; gene_name "Ube4b"; transcript_type "protein_coding"; transcript_name "Ube4b-202"; exon_number 6; exon_id "ENSMUSE00001234151.2"; level 2; protein_id "ENSMUSP00000099501.4"; transcript_support_level "1"; mgi_id "MGI:1927086"; tag "basic"; tag "Ensembl_canonical"; tag "GENCODE_Primary"; tag "appris_principal_1"; tag "CCDS"; ccdsid "CCDS18958.1"; havana_gene "OTTMUSG00000010171.1"; havana_transcript "OTTMUST00000023653.1";
chr4	HAVANA	exon	149465640	149465868	0	-	.	gene_id "ENSMUSG00000028960.21"; transcript_id "ENSMUST00000238439.2"; gene_type "protein_coding"; gene_name "Ube4b"; transcript_type "protein_coding"; transcript_name "Ube4b-213"; exon_number 6; exon_id "ENSMUSE00001234151.2"; level 2; protein_id "ENSMUSP00000158654.2"; mgi_id "MGI:1927086"; tag "not_organism_supported"; tag "basic"; havana_gene "OTTMUSG00000010171.1"; havana_transcript "OTTMUST00000181639.1";
chr4	HAVANA	CDS	149465640	149465868	0	-	2	gene_id "ENSMUSG00000028960.21"; transcript_id "ENSMUST00000238439.2"; gene_type "protein_coding"; gene_name "Ube4b"; transcript_type "protein_coding"; transcript_name "Ube4b-213"; exon_number 6; exon_id "ENSMUSE00001234151.2"; level 2; protein_id "ENSMUSP00000158654.2"; mgi_id "MGI:1927086"; tag "not_organism_supported"; tag "basic"; havana_gene "OTTMUSG00000010171.1"; havana_transcript "OTTMUST00000181639.1";
chr4	HAVANA	exon	149465640	149465868	0	-	.	gene_id "ENSMUSG00000028960.21"; transcript_id "ENSMUST00000239095.2"; gene_type "protein_coding"; gene_name "Ube4b"; transcript_type "protein_coding"; transcript_name "Ube4b-214"; exon_number 6; exon_id "ENSMUSE00001234151.2"; level 2; protein_id "ENSMUSP00000158872.2"; mgi_id "MGI:1927086"; tag "inferred_exon_combination"; tag "not_organism_supported"; tag "basic"; havana_gene "OTTMUSG00000010171.1"; havana_transcript "OTTMUST00000182028.1";
chr4	HAVANA	CDS	149465640	149465868	0	-	2	gene_id "ENSMUSG00000028960.21"; transcript_id "ENSMUST00000239095.2"; gene_type "protein_coding"; gene_name "Ube4b"; transcript_type "protein_coding"; transcript_name "Ube4b-214"; exon_number 6; exon_id "ENSMUSE00001234151.2"; level 2; protein_id "ENSMUSP00000158872.2"; mgi_id "MGI:1927086"; tag "inferred_exon_combination"; tag "not_organism_supported"; tag "basic"; havana_gene "OTTMUSG00000010171.1"; havana_transcript "OTTMUST00000182028.1";
chr4	HAVANA	exon	149465640	149465868	0	-	.	gene_id "ENSMUSG00000028960.21"; transcript_id "ENSMUST00000172836.2"; gene_type "protein_coding"; gene_name "Ube4b"; transcript_type "nonsense_mediated_decay"; transcript_name "Ube4b-210"; exon_number 6; exon_id "ENSMUSE00001234151.2"; level 2; protein_id "ENSMUSP00000134452.2"; transcript_support_level "5"; mgi_id "MGI:1927086"; tag "not_organism_supported"; havana_gene "OTTMUSG00000010171.1"; havana_transcript "OTTMUST00000097703.1";
chr4	HAVANA	CDS	149465640	149465868	0	-	2	gene_id "ENSMUSG00000028960.21"; transcript_id "ENSMUST00000172836.2"; gene_type "protein_coding"; gene_name "Ube4b"; transcript_type "nonsense_mediated_decay"; transcript_name "Ube4b-210"; exon_number 6; exon_id "ENSMUSE00001234151.2"; level 2; protein_id "ENSMUSP00000134452.2"; transcript_support_level "5"; mgi_id "MGI:1927086"; tag "not_organism_supported"; havana_gene "OTTMUSG00000010171.1"; havana_transcript "OTTMUST00000097703.1";
chr4	HAVANA	exon	149465640	149465868	0	-	.	gene_id "ENSMUSG00000028960.21"; transcript_id "ENSMUST00000174343.8"; gene_type "protein_coding"; gene_name "Ube4b"; transcript_type "nonsense_mediated_decay"; transcript_name "Ube4b-212"; exon_number 6; exon_id "ENSMUSE00001234151.2"; level 2; protein_id "ENSMUSP00000134556.2"; transcript_support_level "5"; mgi_id "MGI:1927086"; tag "not_organism_supported"; havana_gene "OTTMUSG00000010171.1"; havana_transcript "OTTMUST00000097702.1";
chr4	HAVANA	CDS	149465640	149465868	0	-	2	gene_id "ENSMUSG00000028960.21"; transcript_id "ENSMUST00000174343.8"; gene_type "protein_coding"; gene_name "Ube4b"; transcript_type "nonsense_mediated_decay"; transcript_name "Ube4b-212"; exon_number 6; exon_id "ENSMUSE00001234151.2"; level 2; protein_id "ENSMUSP00000134556.2"; transcript_support_level "5"; mgi_id "MGI:1927086"; tag "not_organism_supported"; havana_gene "OTTMUSG00000010171.1"; havana_transcript "OTTMUST00000097702.1";
chr4	HAVANA	exon	149465640	149465868	0	-	.	gene_id "ENSMUSG00000028960.21"; transcript_id "ENSMUST00000084123.11"; gene_type "protein_coding"; gene_name "Ube4b"; transcript_type "retained_intron"; transcript_name "Ube4b-201"; exon_number 6; exon_id "ENSMUSE00001276074.2"; level 2; transcript_support_level "1"; mgi_id "MGI:1927086"; havana_gene "OTTMUSG00000010171.1"; havana_transcript "OTTMUST00000023655.1";
chr4	ENSEMBL_gcm37	exon	149465640	149465868	0.129243762006745	-	.	gene_id "ENSMUSG00000028960.21"; transcript_id "ENSMUSG00000028960.21_tx_2"; exon_id "chr4_149465640_149465868_-"; exonnum "6"; txlen "4214";
chr4	HAVANA	exon	149468195	149468339	0	-	.	gene_id "ENSMUSG00000028960.21"; transcript_id "ENSMUST00000103212.10"; gene_type "protein_coding"; gene_name "Ube4b"; transcript_type "protein_coding"; transcript_name "Ube4b-202"; exon_number 5; exon_id "ENSMUSE00001299541.2"; level 2; protein_id "ENSMUSP00000099501.4"; transcript_support_level "1"; mgi_id "MGI:1927086"; tag "basic"; tag "Ensembl_canonical"; tag "GENCODE_Primary"; tag "appris_principal_1"; tag "CCDS"; ccdsid "CCDS18958.1"; havana_gene "OTTMUSG00000010171.1"; havana_transcript "OTTMUST00000023653.1";
chr4	HAVANA	CDS	149468195	149468339	0	-	0	gene_id "ENSMUSG00000028960.21"; transcript_id "ENSMUST00000103212.10"; gene_type "protein_coding"; gene_name "Ube4b"; transcript_type "protein_coding"; transcript_name "Ube4b-202"; exon_number 5; exon_id "ENSMUSE00001299541.2"; level 2; protein_id "ENSMUSP00000099501.4"; transcript_support_level "1"; mgi_id "MGI:1927086"; tag "basic"; tag "Ensembl_canonical"; tag "GENCODE_Primary"; tag "appris_principal_1"; tag "CCDS"; ccdsid "CCDS18958.1"; havana_gene "OTTMUSG00000010171.1"; havana_transcript "OTTMUST00000023653.1";
chr4	HAVANA	exon	149468195	149468339	0	-	.	gene_id "ENSMUSG00000028960.21"; transcript_id "ENSMUST00000238439.2"; gene_type "protein_coding"; gene_name "Ube4b"; transcript_type "protein_coding"; transcript_name "Ube4b-213"; exon_number 5; exon_id "ENSMUSE00001299541.2"; level 2; protein_id "ENSMUSP00000158654.2"; mgi_id "MGI:1927086"; tag "not_organism_supported"; tag "basic"; havana_gene "OTTMUSG00000010171.1"; havana_transcript "OTTMUST00000181639.1";
chr4	HAVANA	CDS	149468195	149468339	0	-	0	gene_id "ENSMUSG00000028960.21"; transcript_id "ENSMUST00000238439.2"; gene_type "protein_coding"; gene_name "Ube4b"; transcript_type "protein_coding"; transcript_name "Ube4b-213"; exon_number 5; exon_id "ENSMUSE00001299541.2"; level 2; protein_id "ENSMUSP00000158654.2"; mgi_id "MGI:1927086"; tag "not_organism_supported"; tag "basic"; havana_gene "OTTMUSG00000010171.1"; havana_transcript "OTTMUST00000181639.1";
chr4	HAVANA	exon	149468195	149468339	0	-	.	gene_id "ENSMUSG00000028960.21"; transcript_id "ENSMUST00000239095.2"; gene_type "protein_coding"; gene_name "Ube4b"; transcript_type "protein_coding"; transcript_name "Ube4b-214"; exon_number 5; exon_id "ENSMUSE00001299541.2"; level 2; protein_id "ENSMUSP00000158872.2"; mgi_id "MGI:1927086"; tag "inferred_exon_combination"; tag "not_organism_supported"; tag "basic"; havana_gene "OTTMUSG00000010171.1"; havana_transcript "OTTMUST00000182028.1";
chr4	HAVANA	CDS	149468195	149468339	0	-	0	gene_id "ENSMUSG00000028960.21"; transcript_id "ENSMUST00000239095.2"; gene_type "protein_coding"; gene_name "Ube4b"; transcript_type "protein_coding"; transcript_name "Ube4b-214"; exon_number 5; exon_id "ENSMUSE00001299541.2"; level 2; protein_id "ENSMUSP00000158872.2"; mgi_id "MGI:1927086"; tag "inferred_exon_combination"; tag "not_organism_supported"; tag "basic"; havana_gene "OTTMUSG00000010171.1"; havana_transcript "OTTMUST00000182028.1";
chr4	HAVANA	exon	149468195	149468339	0	-	.	gene_id "ENSMUSG00000028960.21"; transcript_id "ENSMUST00000172836.2"; gene_type "protein_coding"; gene_name "Ube4b"; transcript_type "nonsense_mediated_decay"; transcript_name "Ube4b-210"; exon_number 5; exon_id "ENSMUSE00001299541.2"; level 2; protein_id "ENSMUSP00000134452.2"; transcript_support_level "5"; mgi_id "MGI:1927086"; tag "not_organism_supported"; havana_gene "OTTMUSG00000010171.1"; havana_transcript "OTTMUST00000097703.1";
chr4	HAVANA	CDS	149468195	149468339	0	-	0	gene_id "ENSMUSG00000028960.21"; transcript_id "ENSMUST00000172836.2"; gene_type "protein_coding"; gene_name "Ube4b"; transcript_type "nonsense_mediated_decay"; transcript_name "Ube4b-210"; exon_number 5; exon_id "ENSMUSE00001299541.2"; level 2; protein_id "ENSMUSP00000134452.2"; transcript_support_level "5"; mgi_id "MGI:1927086"; tag "not_organism_supported"; havana_gene "OTTMUSG00000010171.1"; havana_transcript "OTTMUST00000097703.1";
chr4	HAVANA	exon	149468195	149468339	0	-	.	gene_id "ENSMUSG00000028960.21"; transcript_id "ENSMUST00000174343.8"; gene_type "protein_coding"; gene_name "Ube4b"; transcript_type "nonsense_mediated_decay"; transcript_name "Ube4b-212"; exon_number 5; exon_id "ENSMUSE00001299541.2"; level 2; protein_id "ENSMUSP00000134556.2"; transcript_support_level "5"; mgi_id "MGI:1927086"; tag "not_organism_supported"; havana_gene "OTTMUSG00000010171.1"; havana_transcript "OTTMUST00000097702.1";
chr4	HAVANA	CDS	149468195	149468339	0	-	0	gene_id "ENSMUSG00000028960.21"; transcript_id "ENSMUST00000174343.8"; gene_type "protein_coding"; gene_name "Ube4b"; transcript_type "nonsense_mediated_decay"; transcript_name "Ube4b-212"; exon_number 5; exon_id "ENSMUSE00001299541.2"; level 2; protein_id "ENSMUSP00000134556.2"; transcript_support_level "5"; mgi_id "MGI:1927086"; tag "not_organism_supported"; havana_gene "OTTMUSG00000010171.1"; havana_transcript "OTTMUST00000097702.1";
chr4	HAVANA	exon	149468195	149468339	0	-	.	gene_id "ENSMUSG00000028960.21"; transcript_id "ENSMUST00000084123.11"; gene_type "protein_coding"; gene_name "Ube4b"; transcript_type "retained_intron"; transcript_name "Ube4b-201"; exon_number 5; exon_id "ENSMUSE00001260944.2"; level 2; transcript_support_level "1"; mgi_id "MGI:1927086"; havana_gene "OTTMUSG00000010171.1"; havana_transcript "OTTMUST00000023655.1";
chr4	ENSEMBL_gcm37	exon	149468195	149468339	0.129243762006745	-	.	gene_id "ENSMUSG00000028960.21"; transcript_id "ENSMUSG00000028960.21_tx_2"; exon_id "chr4_149468195_149468339_-"; exonnum "5"; txlen "4214";
chr4	HAVANA	exon	149469582	149469669	0	-	.	gene_id "ENSMUSG00000028960.21"; transcript_id "ENSMUST00000103212.10"; gene_type "protein_coding"; gene_name "Ube4b"; transcript_type "protein_coding"; transcript_name "Ube4b-202"; exon_number 4; exon_id "ENSMUSE00001304184.2"; level 2; protein_id "ENSMUSP00000099501.4"; transcript_support_level "1"; mgi_id "MGI:1927086"; tag "basic"; tag "Ensembl_canonical"; tag "GENCODE_Primary"; tag "appris_principal_1"; tag "CCDS"; ccdsid "CCDS18958.1"; havana_gene "OTTMUSG00000010171.1"; havana_transcript "OTTMUST00000023653.1";
chr4	HAVANA	CDS	149469582	149469669	0	-	1	gene_id "ENSMUSG00000028960.21"; transcript_id "ENSMUST00000103212.10"; gene_type "protein_coding"; gene_name "Ube4b"; transcript_type "protein_coding"; transcript_name "Ube4b-202"; exon_number 4; exon_id "ENSMUSE00001304184.2"; level 2; protein_id "ENSMUSP00000099501.4"; transcript_support_level "1"; mgi_id "MGI:1927086"; tag "basic"; tag "Ensembl_canonical"; tag "GENCODE_Primary"; tag "appris_principal_1"; tag "CCDS"; ccdsid "CCDS18958.1"; havana_gene "OTTMUSG00000010171.1"; havana_transcript "OTTMUST00000023653.1";
chr4	HAVANA	exon	149469582	149469669	0	-	.	gene_id "ENSMUSG00000028960.21"; transcript_id "ENSMUST00000238439.2"; gene_type "protein_coding"; gene_name "Ube4b"; transcript_type "protein_coding"; transcript_name "Ube4b-213"; exon_number 4; exon_id "ENSMUSE00001304184.2"; level 2; protein_id "ENSMUSP00000158654.2"; mgi_id "MGI:1927086"; tag "not_organism_supported"; tag "basic"; havana_gene "OTTMUSG00000010171.1"; havana_transcript "OTTMUST00000181639.1";
chr4	HAVANA	CDS	149469582	149469669	0	-	1	gene_id "ENSMUSG00000028960.21"; transcript_id "ENSMUST00000238439.2"; gene_type "protein_coding"; gene_name "Ube4b"; transcript_type "protein_coding"; transcript_name "Ube4b-213"; exon_number 4; exon_id "ENSMUSE00001304184.2"; level 2; protein_id "ENSMUSP00000158654.2"; mgi_id "MGI:1927086"; tag "not_organism_supported"; tag "basic"; havana_gene "OTTMUSG00000010171.1"; havana_transcript "OTTMUST00000181639.1";
chr4	HAVANA	exon	149469582	149469669	0	-	.	gene_id "ENSMUSG00000028960.21"; transcript_id "ENSMUST00000239095.2"; gene_type "protein_coding"; gene_name "Ube4b"; transcript_type "protein_coding"; transcript_name "Ube4b-214"; exon_number 4; exon_id "ENSMUSE00001304184.2"; level 2; protein_id "ENSMUSP00000158872.2"; mgi_id "MGI:1927086"; tag "inferred_exon_combination"; tag "not_organism_supported"; tag "basic"; havana_gene "OTTMUSG00000010171.1"; havana_transcript "OTTMUST00000182028.1";
chr4	HAVANA	CDS	149469582	149469669	0	-	1	gene_id "ENSMUSG00000028960.21"; transcript_id "ENSMUST00000239095.2"; gene_type "protein_coding"; gene_name "Ube4b"; transcript_type "protein_coding"; transcript_name "Ube4b-214"; exon_number 4; exon_id "ENSMUSE00001304184.2"; level 2; protein_id "ENSMUSP00000158872.2"; mgi_id "MGI:1927086"; tag "inferred_exon_combination"; tag "not_organism_supported"; tag "basic"; havana_gene "OTTMUSG00000010171.1"; havana_transcript "OTTMUST00000182028.1";
chr4	HAVANA	exon	149469582	149469669	0	-	.	gene_id "ENSMUSG00000028960.21"; transcript_id "ENSMUST00000172836.2"; gene_type "protein_coding"; gene_name "Ube4b"; transcript_type "nonsense_mediated_decay"; transcript_name "Ube4b-210"; exon_number 4; exon_id "ENSMUSE00001304184.2"; level 2; protein_id "ENSMUSP00000134452.2"; transcript_support_level "5"; mgi_id "MGI:1927086"; tag "not_organism_supported"; havana_gene "OTTMUSG00000010171.1"; havana_transcript "OTTMUST00000097703.1";
chr4	HAVANA	CDS	149469582	149469669	0	-	1	gene_id "ENSMUSG00000028960.21"; transcript_id "ENSMUST00000172836.2"; gene_type "protein_coding"; gene_name "Ube4b"; transcript_type "nonsense_mediated_decay"; transcript_name "Ube4b-210"; exon_number 4; exon_id "ENSMUSE00001304184.2"; level 2; protein_id "ENSMUSP00000134452.2"; transcript_support_level "5"; mgi_id "MGI:1927086"; tag "not_organism_supported"; havana_gene "OTTMUSG00000010171.1"; havana_transcript "OTTMUST00000097703.1";
chr4	HAVANA	exon	149469582	149469669	0	-	.	gene_id "ENSMUSG00000028960.21"; transcript_id "ENSMUST00000174343.8"; gene_type "protein_coding"; gene_name "Ube4b"; transcript_type "nonsense_mediated_decay"; transcript_name "Ube4b-212"; exon_number 4; exon_id "ENSMUSE00001304184.2"; level 2; protein_id "ENSMUSP00000134556.2"; transcript_support_level "5"; mgi_id "MGI:1927086"; tag "not_organism_supported"; havana_gene "OTTMUSG00000010171.1"; havana_transcript "OTTMUST00000097702.1";
chr4	HAVANA	CDS	149469582	149469669	0	-	1	gene_id "ENSMUSG00000028960.21"; transcript_id "ENSMUST00000174343.8"; gene_type "protein_coding"; gene_name "Ube4b"; transcript_type "nonsense_mediated_decay"; transcript_name "Ube4b-212"; exon_number 4; exon_id "ENSMUSE00001304184.2"; level 2; protein_id "ENSMUSP00000134556.2"; transcript_support_level "5"; mgi_id "MGI:1927086"; tag "not_organism_supported"; havana_gene "OTTMUSG00000010171.1"; havana_transcript "OTTMUST00000097702.1";
chr4	HAVANA	exon	149469582	149469669	0	-	.	gene_id "ENSMUSG00000028960.21"; transcript_id "ENSMUST00000084123.11"; gene_type "protein_coding"; gene_name "Ube4b"; transcript_type "retained_intron"; transcript_name "Ube4b-201"; exon_number 4; exon_id "ENSMUSE00001212799.2"; level 2; transcript_support_level "1"; mgi_id "MGI:1927086"; havana_gene "OTTMUSG00000010171.1"; havana_transcript "OTTMUST00000023655.1";
chr4	ENSEMBL_gcm37	exon	149469582	149469669	0.129243762006745	-	.	gene_id "ENSMUSG00000028960.21"; transcript_id "ENSMUSG00000028960.21_tx_2"; exon_id "chr4_149469582_149469669_-"; exonnum "4"; txlen "4214";
chr4	HAVANA	exon	149469583	149469669	0	-	.	gene_id "ENSMUSG00000028960.21"; transcript_id "ENSMUST00000172643.8"; gene_type "protein_coding"; gene_name "Ube4b"; transcript_type "protein_coding_CDS_not_defined"; transcript_name "Ube4b-209"; exon_number 3; exon_id "ENSMUSE00000940191.2"; level 2; transcript_support_level "5"; mgi_id "MGI:1927086"; tag "NMD_likely_if_extended"; havana_gene "OTTMUSG00000010171.1"; havana_transcript "OTTMUST00000097704.1";
chr4	HAVANA	transcript	149469583	149511057	0	-	.	gene_id "ENSMUSG00000028960.21"; transcript_id "ENSMUST00000172643.8"; gene_type "protein_coding"; gene_name "Ube4b"; transcript_type "protein_coding_CDS_not_defined"; transcript_name "Ube4b-209"; level 2; transcript_support_level "5"; mgi_id "MGI:1927086"; tag "NMD_likely_if_extended"; havana_gene "OTTMUSG00000010171.1"; havana_transcript "OTTMUST00000097704.1";
chr4	HAVANA	exon	149471538	149471673	0	-	.	gene_id "ENSMUSG00000028960.21"; transcript_id "ENSMUST00000103212.10"; gene_type "protein_coding"; gene_name "Ube4b"; transcript_type "protein_coding"; transcript_name "Ube4b-202"; exon_number 3; exon_id "ENSMUSE00001239372.2"; level 2; protein_id "ENSMUSP00000099501.4"; transcript_support_level "1"; mgi_id "MGI:1927086"; tag "basic"; tag "Ensembl_canonical"; tag "GENCODE_Primary"; tag "appris_principal_1"; tag "CCDS"; ccdsid "CCDS18958.1"; havana_gene "OTTMUSG00000010171.1"; havana_transcript "OTTMUST00000023653.1";
chr4	HAVANA	CDS	149471538	149471673	0	-	2	gene_id "ENSMUSG00000028960.21"; transcript_id "ENSMUST00000103212.10"; gene_type "protein_coding"; gene_name "Ube4b"; transcript_type "protein_coding"; transcript_name "Ube4b-202"; exon_number 3; exon_id "ENSMUSE00001239372.2"; level 2; protein_id "ENSMUSP00000099501.4"; transcript_support_level "1"; mgi_id "MGI:1927086"; tag "basic"; tag "Ensembl_canonical"; tag "GENCODE_Primary"; tag "appris_principal_1"; tag "CCDS"; ccdsid "CCDS18958.1"; havana_gene "OTTMUSG00000010171.1"; havana_transcript "OTTMUST00000023653.1";
chr4	HAVANA	exon	149471538	149471673	0	-	.	gene_id "ENSMUSG00000028960.21"; transcript_id "ENSMUST00000238439.2"; gene_type "protein_coding"; gene_name "Ube4b"; transcript_type "protein_coding"; transcript_name "Ube4b-213"; exon_number 3; exon_id "ENSMUSE00001239372.2"; level 2; protein_id "ENSMUSP00000158654.2"; mgi_id "MGI:1927086"; tag "not_organism_supported"; tag "basic"; havana_gene "OTTMUSG00000010171.1"; havana_transcript "OTTMUST00000181639.1";
chr4	HAVANA	CDS	149471538	149471673	0	-	2	gene_id "ENSMUSG00000028960.21"; transcript_id "ENSMUST00000238439.2"; gene_type "protein_coding"; gene_name "Ube4b"; transcript_type "protein_coding"; transcript_name "Ube4b-213"; exon_number 3; exon_id "ENSMUSE00001239372.2"; level 2; protein_id "ENSMUSP00000158654.2"; mgi_id "MGI:1927086"; tag "not_organism_supported"; tag "basic"; havana_gene "OTTMUSG00000010171.1"; havana_transcript "OTTMUST00000181639.1";
chr4	HAVANA	exon	149471538	149471673	0	-	.	gene_id "ENSMUSG00000028960.21"; transcript_id "ENSMUST00000239095.2"; gene_type "protein_coding"; gene_name "Ube4b"; transcript_type "protein_coding"; transcript_name "Ube4b-214"; exon_number 3; exon_id "ENSMUSE00001239372.2"; level 2; protein_id "ENSMUSP00000158872.2"; mgi_id "MGI:1927086"; tag "inferred_exon_combination"; tag "not_organism_supported"; tag "basic"; havana_gene "OTTMUSG00000010171.1"; havana_transcript "OTTMUST00000182028.1";
chr4	HAVANA	CDS	149471538	149471673	0	-	2	gene_id "ENSMUSG00000028960.21"; transcript_id "ENSMUST00000239095.2"; gene_type "protein_coding"; gene_name "Ube4b"; transcript_type "protein_coding"; transcript_name "Ube4b-214"; exon_number 3; exon_id "ENSMUSE00001239372.2"; level 2; protein_id "ENSMUSP00000158872.2"; mgi_id "MGI:1927086"; tag "inferred_exon_combination"; tag "not_organism_supported"; tag "basic"; havana_gene "OTTMUSG00000010171.1"; havana_transcript "OTTMUST00000182028.1";
chr4	HAVANA	exon	149471538	149471673	0	-	.	gene_id "ENSMUSG00000028960.21"; transcript_id "ENSMUST00000172836.2"; gene_type "protein_coding"; gene_name "Ube4b"; transcript_type "nonsense_mediated_decay"; transcript_name "Ube4b-210"; exon_number 3; exon_id "ENSMUSE00001239372.2"; level 2; protein_id "ENSMUSP00000134452.2"; transcript_support_level "5"; mgi_id "MGI:1927086"; tag "not_organism_supported"; havana_gene "OTTMUSG00000010171.1"; havana_transcript "OTTMUST00000097703.1";
chr4	HAVANA	CDS	149471538	149471673	0	-	2	gene_id "ENSMUSG00000028960.21"; transcript_id "ENSMUST00000172836.2"; gene_type "protein_coding"; gene_name "Ube4b"; transcript_type "nonsense_mediated_decay"; transcript_name "Ube4b-210"; exon_number 3; exon_id "ENSMUSE00001239372.2"; level 2; protein_id "ENSMUSP00000134452.2"; transcript_support_level "5"; mgi_id "MGI:1927086"; tag "not_organism_supported"; havana_gene "OTTMUSG00000010171.1"; havana_transcript "OTTMUST00000097703.1";
chr4	HAVANA	exon	149471538	149471673	0	-	.	gene_id "ENSMUSG00000028960.21"; transcript_id "ENSMUST00000174343.8"; gene_type "protein_coding"; gene_name "Ube4b"; transcript_type "nonsense_mediated_decay"; transcript_name "Ube4b-212"; exon_number 3; exon_id "ENSMUSE00001239372.2"; level 2; protein_id "ENSMUSP00000134556.2"; transcript_support_level "5"; mgi_id "MGI:1927086"; tag "not_organism_supported"; havana_gene "OTTMUSG00000010171.1"; havana_transcript "OTTMUST00000097702.1";
chr4	HAVANA	CDS	149471538	149471673	0	-	2	gene_id "ENSMUSG00000028960.21"; transcript_id "ENSMUST00000174343.8"; gene_type "protein_coding"; gene_name "Ube4b"; transcript_type "nonsense_mediated_decay"; transcript_name "Ube4b-212"; exon_number 3; exon_id "ENSMUSE00001239372.2"; level 2; protein_id "ENSMUSP00000134556.2"; transcript_support_level "5"; mgi_id "MGI:1927086"; tag "not_organism_supported"; havana_gene "OTTMUSG00000010171.1"; havana_transcript "OTTMUST00000097702.1";
chr4	HAVANA	exon	149471538	149471673	0	-	.	gene_id "ENSMUSG00000028960.21"; transcript_id "ENSMUST00000084123.11"; gene_type "protein_coding"; gene_name "Ube4b"; transcript_type "retained_intron"; transcript_name "Ube4b-201"; exon_number 3; exon_id "ENSMUSE00001226628.2"; level 2; transcript_support_level "1"; mgi_id "MGI:1927086"; havana_gene "OTTMUSG00000010171.1"; havana_transcript "OTTMUST00000023655.1";
chr4	HAVANA	exon	149471538	149471673	0	-	.	gene_id "ENSMUSG00000028960.21"; transcript_id "ENSMUST00000172643.8"; gene_type "protein_coding"; gene_name "Ube4b"; transcript_type "protein_coding_CDS_not_defined"; transcript_name "Ube4b-209"; exon_number 2; exon_id "ENSMUSE00001226628.2"; level 2; transcript_support_level "5"; mgi_id "MGI:1927086"; tag "NMD_likely_if_extended"; havana_gene "OTTMUSG00000010171.1"; havana_transcript "OTTMUST00000097704.1";
chr4	HAVANA	exon	149471538	149471673	0	-	.	gene_id "ENSMUSG00000028960.21"; transcript_id "ENSMUST00000138027.2"; gene_type "protein_coding"; gene_name "Ube4b"; transcript_type "protein_coding_CDS_not_defined"; transcript_name "Ube4b-205"; exon_number 2; exon_id "ENSMUSE00001226628.2"; level 2; transcript_support_level "3"; mgi_id "MGI:1927086"; havana_gene "OTTMUSG00000010171.1"; havana_transcript "OTTMUST00000023858.1";
chr4	ENSEMBL_gcm37	exon	149471538	149471673	0.129243762006745	-	.	gene_id "ENSMUSG00000028960.21"; transcript_id "ENSMUSG00000028960.21_tx_2"; exon_id "chr4_149471538_149471673_-"; exonnum "3"; txlen "4214";
chr4	HAVANA	transcript	149471538	149472119	0	-	.	gene_id "ENSMUSG00000028960.21"; transcript_id "ENSMUST00000138027.2"; gene_type "protein_coding"; gene_name "Ube4b"; transcript_type "protein_coding_CDS_not_defined"; transcript_name "Ube4b-205"; level 2; transcript_support_level "3"; mgi_id "MGI:1927086"; havana_gene "OTTMUSG00000010171.1"; havana_transcript "OTTMUST00000023858.1";
chr4	HAVANA	exon	149471883	149472119	0	-	.	gene_id "ENSMUSG00000028960.21"; transcript_id "ENSMUST00000138027.2"; gene_type "protein_coding"; gene_name "Ube4b"; transcript_type "protein_coding_CDS_not_defined"; transcript_name "Ube4b-205"; exon_number 1; exon_id "ENSMUSE00000739478.2"; level 2; transcript_support_level "3"; mgi_id "MGI:1927086"; havana_gene "OTTMUSG00000010171.1"; havana_transcript "OTTMUST00000023858.1";
chr4	HAVANA	exon	149482957	149483242	0	-	.	gene_id "ENSMUSG00000028960.21"; transcript_id "ENSMUST00000173005.2"; gene_type "protein_coding"; gene_name "Ube4b"; transcript_type "retained_intron"; transcript_name "Ube4b-211"; exon_number 2; exon_id "ENSMUSE00000931753.2"; level 2; transcript_support_level "1"; mgi_id "MGI:1927086"; havana_gene "OTTMUSG00000010171.1"; havana_transcript "OTTMUST00000097705.1";
chr4	HAVANA	transcript	149482957	149510673	0	-	.	gene_id "ENSMUSG00000028960.21"; transcript_id "ENSMUST00000173005.2"; gene_type "protein_coding"; gene_name "Ube4b"; transcript_type "retained_intron"; transcript_name "Ube4b-211"; level 2; transcript_support_level "1"; mgi_id "MGI:1927086"; havana_gene "OTTMUSG00000010171.1"; havana_transcript "OTTMUST00000097705.1";
chr4	HAVANA	exon	149482969	149483242	0	-	.	gene_id "ENSMUSG00000028960.21"; transcript_id "ENSMUST00000131986.2"; gene_type "protein_coding"; gene_name "Ube4b"; transcript_type "protein_coding_CDS_not_defined"; transcript_name "Ube4b-203"; exon_number 2; exon_id "ENSMUSE00000763492.2"; level 2; transcript_support_level "2"; mgi_id "MGI:1927086"; havana_gene "OTTMUSG00000010171.1"; havana_transcript "OTTMUST00000023857.1";
chr4	HAVANA	transcript	149482969	149483835	0	-	.	gene_id "ENSMUSG00000028960.21"; transcript_id "ENSMUST00000131986.2"; gene_type "protein_coding"; gene_name "Ube4b"; transcript_type "protein_coding_CDS_not_defined"; transcript_name "Ube4b-203"; level 2; transcript_support_level "2"; mgi_id "MGI:1927086"; havana_gene "OTTMUSG00000010171.1"; havana_transcript "OTTMUST00000023857.1";
chr4	HAVANA	exon	149483056	149483242	0	-	.	gene_id "ENSMUSG00000028960.21"; transcript_id "ENSMUST00000103212.10"; gene_type "protein_coding"; gene_name "Ube4b"; transcript_type "protein_coding"; transcript_name "Ube4b-202"; exon_number 2; exon_id "ENSMUSE00001271442.2"; level 2; protein_id "ENSMUSP00000099501.4"; transcript_support_level "1"; mgi_id "MGI:1927086"; tag "basic"; tag "Ensembl_canonical"; tag "GENCODE_Primary"; tag "appris_principal_1"; tag "CCDS"; ccdsid "CCDS18958.1"; havana_gene "OTTMUSG00000010171.1"; havana_transcript "OTTMUST00000023653.1";
chr4	HAVANA	CDS	149483056	149483242	0	-	0	gene_id "ENSMUSG00000028960.21"; transcript_id "ENSMUST00000103212.10"; gene_type "protein_coding"; gene_name "Ube4b"; transcript_type "protein_coding"; transcript_name "Ube4b-202"; exon_number 2; exon_id "ENSMUSE00001271442.2"; level 2; protein_id "ENSMUSP00000099501.4"; transcript_support_level "1"; mgi_id "MGI:1927086"; tag "basic"; tag "Ensembl_canonical"; tag "GENCODE_Primary"; tag "appris_principal_1"; tag "CCDS"; ccdsid "CCDS18958.1"; havana_gene "OTTMUSG00000010171.1"; havana_transcript "OTTMUST00000023653.1";
chr4	HAVANA	exon	149483056	149483242	0	-	.	gene_id "ENSMUSG00000028960.21"; transcript_id "ENSMUST00000238439.2"; gene_type "protein_coding"; gene_name "Ube4b"; transcript_type "protein_coding"; transcript_name "Ube4b-213"; exon_number 2; exon_id "ENSMUSE00001271442.2"; level 2; protein_id "ENSMUSP00000158654.2"; mgi_id "MGI:1927086"; tag "not_organism_supported"; tag "basic"; havana_gene "OTTMUSG00000010171.1"; havana_transcript "OTTMUST00000181639.1";
chr4	HAVANA	CDS	149483056	149483242	0	-	0	gene_id "ENSMUSG00000028960.21"; transcript_id "ENSMUST00000238439.2"; gene_type "protein_coding"; gene_name "Ube4b"; transcript_type "protein_coding"; transcript_name "Ube4b-213"; exon_number 2; exon_id "ENSMUSE00001271442.2"; level 2; protein_id "ENSMUSP00000158654.2"; mgi_id "MGI:1927086"; tag "not_organism_supported"; tag "basic"; havana_gene "OTTMUSG00000010171.1"; havana_transcript "OTTMUST00000181639.1";
chr4	HAVANA	exon	149483056	149483242	0	-	.	gene_id "ENSMUSG00000028960.21"; transcript_id "ENSMUST00000239095.2"; gene_type "protein_coding"; gene_name "Ube4b"; transcript_type "protein_coding"; transcript_name "Ube4b-214"; exon_number 2; exon_id "ENSMUSE00001271442.2"; level 2; protein_id "ENSMUSP00000158872.2"; mgi_id "MGI:1927086"; tag "inferred_exon_combination"; tag "not_organism_supported"; tag "basic"; havana_gene "OTTMUSG00000010171.1"; havana_transcript "OTTMUST00000182028.1";
chr4	HAVANA	CDS	149483056	149483242	0	-	0	gene_id "ENSMUSG00000028960.21"; transcript_id "ENSMUST00000239095.2"; gene_type "protein_coding"; gene_name "Ube4b"; transcript_type "protein_coding"; transcript_name "Ube4b-214"; exon_number 2; exon_id "ENSMUSE00001271442.2"; level 2; protein_id "ENSMUSP00000158872.2"; mgi_id "MGI:1927086"; tag "inferred_exon_combination"; tag "not_organism_supported"; tag "basic"; havana_gene "OTTMUSG00000010171.1"; havana_transcript "OTTMUST00000182028.1";
chr4	HAVANA	exon	149483056	149483242	0	-	.	gene_id "ENSMUSG00000028960.21"; transcript_id "ENSMUST00000172836.2"; gene_type "protein_coding"; gene_name "Ube4b"; transcript_type "nonsense_mediated_decay"; transcript_name "Ube4b-210"; exon_number 2; exon_id "ENSMUSE00001271442.2"; level 2; protein_id "ENSMUSP00000134452.2"; transcript_support_level "5"; mgi_id "MGI:1927086"; tag "not_organism_supported"; havana_gene "OTTMUSG00000010171.1"; havana_transcript "OTTMUST00000097703.1";
chr4	HAVANA	CDS	149483056	149483242	0	-	0	gene_id "ENSMUSG00000028960.21"; transcript_id "ENSMUST00000172836.2"; gene_type "protein_coding"; gene_name "Ube4b"; transcript_type "nonsense_mediated_decay"; transcript_name "Ube4b-210"; exon_number 2; exon_id "ENSMUSE00001271442.2"; level 2; protein_id "ENSMUSP00000134452.2"; transcript_support_level "5"; mgi_id "MGI:1927086"; tag "not_organism_supported"; havana_gene "OTTMUSG00000010171.1"; havana_transcript "OTTMUST00000097703.1";
chr4	HAVANA	exon	149483056	149483242	0	-	.	gene_id "ENSMUSG00000028960.21"; transcript_id "ENSMUST00000174343.8"; gene_type "protein_coding"; gene_name "Ube4b"; transcript_type "nonsense_mediated_decay"; transcript_name "Ube4b-212"; exon_number 2; exon_id "ENSMUSE00001271442.2"; level 2; protein_id "ENSMUSP00000134556.2"; transcript_support_level "5"; mgi_id "MGI:1927086"; tag "not_organism_supported"; havana_gene "OTTMUSG00000010171.1"; havana_transcript "OTTMUST00000097702.1";
chr4	HAVANA	CDS	149483056	149483242	0	-	0	gene_id "ENSMUSG00000028960.21"; transcript_id "ENSMUST00000174343.8"; gene_type "protein_coding"; gene_name "Ube4b"; transcript_type "nonsense_mediated_decay"; transcript_name "Ube4b-212"; exon_number 2; exon_id "ENSMUSE00001271442.2"; level 2; protein_id "ENSMUSP00000134556.2"; transcript_support_level "5"; mgi_id "MGI:1927086"; tag "not_organism_supported"; havana_gene "OTTMUSG00000010171.1"; havana_transcript "OTTMUST00000097702.1";
chr4	HAVANA	exon	149483056	149483242	0	-	.	gene_id "ENSMUSG00000028960.21"; transcript_id "ENSMUST00000084123.11"; gene_type "protein_coding"; gene_name "Ube4b"; transcript_type "retained_intron"; transcript_name "Ube4b-201"; exon_number 2; exon_id "ENSMUSE00001310745.2"; level 2; transcript_support_level "1"; mgi_id "MGI:1927086"; havana_gene "OTTMUSG00000010171.1"; havana_transcript "OTTMUST00000023655.1";
chr4	ENSEMBL_gcm37	exon	149483056	149483242	0.129243762006745	-	.	gene_id "ENSMUSG00000028960.21"; transcript_id "ENSMUSG00000028960.21_tx_2"; exon_id "chr4_149483056_149483242_-"; exonnum "2"; txlen "4214";
chr4	HAVANA	exon	149483664	149483835	0	-	.	gene_id "ENSMUSG00000028960.21"; transcript_id "ENSMUST00000131986.2"; gene_type "protein_coding"; gene_name "Ube4b"; transcript_type "protein_coding_CDS_not_defined"; transcript_name "Ube4b-203"; exon_number 1; exon_id "ENSMUSE00000729415.2"; level 2; transcript_support_level "2"; mgi_id "MGI:1927086"; havana_gene "OTTMUSG00000010171.1"; havana_transcript "OTTMUST00000023857.1";
chr4	HAVANA	CDS	149510339	149510362	0	-	0	gene_id "ENSMUSG00000028960.21"; transcript_id "ENSMUST00000103212.10"; gene_type "protein_coding"; gene_name "Ube4b"; transcript_type "protein_coding"; transcript_name "Ube4b-202"; exon_number 1; exon_id "ENSMUSE00000661602.2"; level 2; protein_id "ENSMUSP00000099501.4"; transcript_support_level "1"; mgi_id "MGI:1927086"; tag "basic"; tag "Ensembl_canonical"; tag "GENCODE_Primary"; tag "appris_principal_1"; tag "CCDS"; ccdsid "CCDS18958.1"; havana_gene "OTTMUSG00000010171.1"; havana_transcript "OTTMUST00000023653.1";
chr4	HAVANA	CDS	149510339	149510362	0	-	0	gene_id "ENSMUSG00000028960.21"; transcript_id "ENSMUST00000238439.2"; gene_type "protein_coding"; gene_name "Ube4b"; transcript_type "protein_coding"; transcript_name "Ube4b-213"; exon_number 1; exon_id "ENSMUSE00001463419.2"; level 2; protein_id "ENSMUSP00000158654.2"; mgi_id "MGI:1927086"; tag "not_organism_supported"; tag "basic"; havana_gene "OTTMUSG00000010171.1"; havana_transcript "OTTMUST00000181639.1";
chr4	HAVANA	CDS	149510339	149510362	0	-	0	gene_id "ENSMUSG00000028960.21"; transcript_id "ENSMUST00000239095.2"; gene_type "protein_coding"; gene_name "Ube4b"; transcript_type "protein_coding"; transcript_name "Ube4b-214"; exon_number 1; exon_id "ENSMUSE00001463419.2"; level 2; protein_id "ENSMUSP00000158872.2"; mgi_id "MGI:1927086"; tag "inferred_exon_combination"; tag "not_organism_supported"; tag "basic"; havana_gene "OTTMUSG00000010171.1"; havana_transcript "OTTMUST00000182028.1";
chr4	HAVANA	exon	149510339	149510362	0	-	.	gene_id "ENSMUSG00000028960.21"; transcript_id "ENSMUST00000172836.2"; gene_type "protein_coding"; gene_name "Ube4b"; transcript_type "nonsense_mediated_decay"; transcript_name "Ube4b-210"; exon_number 1; exon_id "ENSMUSE00000932145.2"; level 2; protein_id "ENSMUSP00000134452.2"; transcript_support_level "5"; mgi_id "MGI:1927086"; tag "not_organism_supported"; havana_gene "OTTMUSG00000010171.1"; havana_transcript "OTTMUST00000097703.1";
chr4	HAVANA	CDS	149510339	149510362	0	-	0	gene_id "ENSMUSG00000028960.21"; transcript_id "ENSMUST00000172836.2"; gene_type "protein_coding"; gene_name "Ube4b"; transcript_type "nonsense_mediated_decay"; transcript_name "Ube4b-210"; exon_number 1; exon_id "ENSMUSE00000932145.2"; level 2; protein_id "ENSMUSP00000134452.2"; transcript_support_level "5"; mgi_id "MGI:1927086"; tag "not_organism_supported"; havana_gene "OTTMUSG00000010171.1"; havana_transcript "OTTMUST00000097703.1";
chr4	HAVANA	exon	149510339	149510362	0	-	.	gene_id "ENSMUSG00000028960.21"; transcript_id "ENSMUST00000174343.8"; gene_type "protein_coding"; gene_name "Ube4b"; transcript_type "nonsense_mediated_decay"; transcript_name "Ube4b-212"; exon_number 1; exon_id "ENSMUSE00000932145.2"; level 2; protein_id "ENSMUSP00000134556.2"; transcript_support_level "5"; mgi_id "MGI:1927086"; tag "not_organism_supported"; havana_gene "OTTMUSG00000010171.1"; havana_transcript "OTTMUST00000097702.1";
chr4	HAVANA	CDS	149510339	149510362	0	-	0	gene_id "ENSMUSG00000028960.21"; transcript_id "ENSMUST00000174343.8"; gene_type "protein_coding"; gene_name "Ube4b"; transcript_type "nonsense_mediated_decay"; transcript_name "Ube4b-212"; exon_number 1; exon_id "ENSMUSE00000932145.2"; level 2; protein_id "ENSMUSP00000134556.2"; transcript_support_level "5"; mgi_id "MGI:1927086"; tag "not_organism_supported"; havana_gene "OTTMUSG00000010171.1"; havana_transcript "OTTMUST00000097702.1";
chr4	HAVANA	exon	149510339	149510442	0	-	.	gene_id "ENSMUSG00000028960.21"; transcript_id "ENSMUST00000238439.2"; gene_type "protein_coding"; gene_name "Ube4b"; transcript_type "protein_coding"; transcript_name "Ube4b-213"; exon_number 1; exon_id "ENSMUSE00001463419.2"; level 2; protein_id "ENSMUSP00000158654.2"; mgi_id "MGI:1927086"; tag "not_organism_supported"; tag "basic"; havana_gene "OTTMUSG00000010171.1"; havana_transcript "OTTMUST00000181639.1";
chr4	HAVANA	exon	149510339	149510442	0	-	.	gene_id "ENSMUSG00000028960.21"; transcript_id "ENSMUST00000239095.2"; gene_type "protein_coding"; gene_name "Ube4b"; transcript_type "protein_coding"; transcript_name "Ube4b-214"; exon_number 1; exon_id "ENSMUSE00001463419.2"; level 2; protein_id "ENSMUSP00000158872.2"; mgi_id "MGI:1927086"; tag "inferred_exon_combination"; tag "not_organism_supported"; tag "basic"; havana_gene "OTTMUSG00000010171.1"; havana_transcript "OTTMUST00000182028.1";
chr4	HAVANA	exon	149510339	149510673	0	-	.	gene_id "ENSMUSG00000028960.21"; transcript_id "ENSMUST00000173005.2"; gene_type "protein_coding"; gene_name "Ube4b"; transcript_type "retained_intron"; transcript_name "Ube4b-211"; exon_number 1; exon_id "ENSMUSE00000931849.2"; level 2; transcript_support_level "1"; mgi_id "MGI:1927086"; havana_gene "OTTMUSG00000010171.1"; havana_transcript "OTTMUST00000097705.1";
chr4	ENSEMBL_gcm37	exon	149510339	149510673	0.129243762006745	-	.	gene_id "ENSMUSG00000028960.21"; transcript_id "ENSMUSG00000028960.21_tx_2"; exon_id "chr4_149510339_149510673_-"; exonnum "1"; txlen "4214";
chr4	HAVANA	exon	149510339	149511057	0	-	.	gene_id "ENSMUSG00000028960.21"; transcript_id "ENSMUST00000172643.8"; gene_type "protein_coding"; gene_name "Ube4b"; transcript_type "protein_coding_CDS_not_defined"; transcript_name "Ube4b-209"; exon_number 1; exon_id "ENSMUSE00000935834.2"; level 2; transcript_support_level "5"; mgi_id "MGI:1927086"; tag "NMD_likely_if_extended"; havana_gene "OTTMUSG00000010171.1"; havana_transcript "OTTMUST00000097704.1";
chr4	HAVANA	exon	149510339	149511088	0	-	.	gene_id "ENSMUSG00000028960.21"; transcript_id "ENSMUST00000084123.11"; gene_type "protein_coding"; gene_name "Ube4b"; transcript_type "retained_intron"; transcript_name "Ube4b-201"; exon_number 1; exon_id "ENSMUSE00001016040.2"; level 2; transcript_support_level "1"; mgi_id "MGI:1927086"; havana_gene "OTTMUSG00000010171.1"; havana_transcript "OTTMUST00000023655.1";
chr4	HAVANA	exon	149510339	149511206	0	-	.	gene_id "ENSMUSG00000028960.21"; transcript_id "ENSMUST00000103212.10"; gene_type "protein_coding"; gene_name "Ube4b"; transcript_type "protein_coding"; transcript_name "Ube4b-202"; exon_number 1; exon_id "ENSMUSE00000661602.2"; level 2; protein_id "ENSMUSP00000099501.4"; transcript_support_level "1"; mgi_id "MGI:1927086"; tag "basic"; tag "Ensembl_canonical"; tag "GENCODE_Primary"; tag "appris_principal_1"; tag "CCDS"; ccdsid "CCDS18958.1"; havana_gene "OTTMUSG00000010171.1"; havana_transcript "OTTMUST00000023653.1";
chr4	HAVANA	start_codon	149510360	149510362	0	-	0	gene_id "ENSMUSG00000028960.21"; transcript_id "ENSMUST00000103212.10"; gene_type "protein_coding"; gene_name "Ube4b"; transcript_type "protein_coding"; transcript_name "Ube4b-202"; exon_number 1; exon_id "ENSMUSE00000661602.2"; level 2; protein_id "ENSMUSP00000099501.4"; transcript_support_level "1"; mgi_id "MGI:1927086"; tag "basic"; tag "Ensembl_canonical"; tag "GENCODE_Primary"; tag "appris_principal_1"; tag "CCDS"; ccdsid "CCDS18958.1"; havana_gene "OTTMUSG00000010171.1"; havana_transcript "OTTMUST00000023653.1";
chr4	HAVANA	start_codon	149510360	149510362	0	-	0	gene_id "ENSMUSG00000028960.21"; transcript_id "ENSMUST00000238439.2"; gene_type "protein_coding"; gene_name "Ube4b"; transcript_type "protein_coding"; transcript_name "Ube4b-213"; exon_number 1; exon_id "ENSMUSE00001463419.2"; level 2; protein_id "ENSMUSP00000158654.2"; mgi_id "MGI:1927086"; tag "not_organism_supported"; tag "basic"; havana_gene "OTTMUSG00000010171.1"; havana_transcript "OTTMUST00000181639.1";
chr4	HAVANA	start_codon	149510360	149510362	0	-	0	gene_id "ENSMUSG00000028960.21"; transcript_id "ENSMUST00000239095.2"; gene_type "protein_coding"; gene_name "Ube4b"; transcript_type "protein_coding"; transcript_name "Ube4b-214"; exon_number 1; exon_id "ENSMUSE00001463419.2"; level 2; protein_id "ENSMUSP00000158872.2"; mgi_id "MGI:1927086"; tag "inferred_exon_combination"; tag "not_organism_supported"; tag "basic"; havana_gene "OTTMUSG00000010171.1"; havana_transcript "OTTMUST00000182028.1";
chr4	HAVANA	start_codon	149510360	149510362	0	-	0	gene_id "ENSMUSG00000028960.21"; transcript_id "ENSMUST00000172836.2"; gene_type "protein_coding"; gene_name "Ube4b"; transcript_type "nonsense_mediated_decay"; transcript_name "Ube4b-210"; exon_number 1; exon_id "ENSMUSE00000932145.2"; level 2; protein_id "ENSMUSP00000134452.2"; transcript_support_level "5"; mgi_id "MGI:1927086"; tag "not_organism_supported"; havana_gene "OTTMUSG00000010171.1"; havana_transcript "OTTMUST00000097703.1";
chr4	HAVANA	start_codon	149510360	149510362	0	-	0	gene_id "ENSMUSG00000028960.21"; transcript_id "ENSMUST00000174343.8"; gene_type "protein_coding"; gene_name "Ube4b"; transcript_type "nonsense_mediated_decay"; transcript_name "Ube4b-212"; exon_number 1; exon_id "ENSMUSE00000932145.2"; level 2; protein_id "ENSMUSP00000134556.2"; transcript_support_level "5"; mgi_id "MGI:1927086"; tag "not_organism_supported"; havana_gene "OTTMUSG00000010171.1"; havana_transcript "OTTMUST00000097702.1";
chr4	HAVANA	UTR	149510363	149510442	0	-	.	gene_id "ENSMUSG00000028960.21"; transcript_id "ENSMUST00000238439.2"; gene_type "protein_coding"; gene_name "Ube4b"; transcript_type "protein_coding"; transcript_name "Ube4b-213"; exon_number 1; exon_id "ENSMUSE00001463419.2"; level 2; protein_id "ENSMUSP00000158654.2"; mgi_id "MGI:1927086"; tag "not_organism_supported"; tag "basic"; havana_gene "OTTMUSG00000010171.1"; havana_transcript "OTTMUST00000181639.1";
chr4	HAVANA	UTR	149510363	149510442	0	-	.	gene_id "ENSMUSG00000028960.21"; transcript_id "ENSMUST00000239095.2"; gene_type "protein_coding"; gene_name "Ube4b"; transcript_type "protein_coding"; transcript_name "Ube4b-214"; exon_number 1; exon_id "ENSMUSE00001463419.2"; level 2; protein_id "ENSMUSP00000158872.2"; mgi_id "MGI:1927086"; tag "inferred_exon_combination"; tag "not_organism_supported"; tag "basic"; havana_gene "OTTMUSG00000010171.1"; havana_transcript "OTTMUST00000182028.1";
chr4	HAVANA	UTR	149510363	149511206	0	-	.	gene_id "ENSMUSG00000028960.21"; transcript_id "ENSMUST00000103212.10"; gene_type "protein_coding"; gene_name "Ube4b"; transcript_type "protein_coding"; transcript_name "Ube4b-202"; exon_number 1; exon_id "ENSMUSE00000661602.2"; level 2; protein_id "ENSMUSP00000099501.4"; transcript_support_level "1"; mgi_id "MGI:1927086"; tag "basic"; tag "Ensembl_canonical"; tag "GENCODE_Primary"; tag "appris_principal_1"; tag "CCDS"; ccdsid "CCDS18958.1"; havana_gene "OTTMUSG00000010171.1"; havana_transcript "OTTMUST00000023653.1";
chr4	sragcm37_es	exon	149521438	149522024	0.721441622423109	-	.	gene_id "sragcm37_gene_38977"; transcript_id "sragcm37_gene_38977_tx_1"; exon_id "chr4_149521438_149522024_-"; exonnum "2"; txlen "872";
chr4	sragcm37_ss	exon	149522142	149522426	0.721441622423109	-	.	gene_id "sragcm37_gene_38977"; transcript_id "sragcm37_gene_38977_tx_1"; exon_id "chr4_149522142_149522426_-"; exonnum "1"; txlen "872";
chr4	HAVANA	exon	149523994	149524205	0	-	.	gene_id "ENSMUSG00000131637.1"; transcript_id "ENSMUST00000306925.1"; gene_type "lncRNA"; gene_name "ENSMUSG00000131637"; transcript_type "lncRNA"; transcript_name "ENSMUST00000306925"; exon_number 2; exon_id "ENSMUSE00001606484.1"; level 2; tag "basic"; tag "Ensembl_canonical"; tag "GENCODE_Primary"; tag "TAGENE";
chr4	HAVANA	gene	149523994	149530765	0	-	.	gene_id "ENSMUSG00000131637.1"; gene_type "lncRNA"; gene_name "ENSMUSG00000131637"; level 2;
chr4	HAVANA	transcript	149523994	149530765	0	-	.	gene_id "ENSMUSG00000131637.1"; transcript_id "ENSMUST00000306925.1"; gene_type "lncRNA"; gene_name "ENSMUSG00000131637"; transcript_type "lncRNA"; transcript_name "ENSMUST00000306925"; level 2; tag "basic"; tag "Ensembl_canonical"; tag "GENCODE_Primary"; tag "TAGENE";
chr4	HAVANA	gene	149529428	149530028	0	-	.	gene_id "ENSMUSG00000131676.1"; gene_type "lncRNA"; gene_name "ENSMUSG00000131676"; level 2;
chr4	HAVANA	transcript	149529428	149530028	0	-	.	gene_id "ENSMUSG00000131676.1"; transcript_id "ENSMUST00000307141.1"; gene_type "lncRNA"; gene_name "ENSMUSG00000131676"; transcript_type "lncRNA"; transcript_name "ENSMUST00000307141"; level 2; tag "basic"; tag "Ensembl_canonical"; tag "GENCODE_Primary"; tag "TAGENE";
chr4	HAVANA	exon	149529428	149530028	0	-	.	gene_id "ENSMUSG00000131676.1"; transcript_id "ENSMUST00000307141.1"; gene_type "lncRNA"; gene_name "ENSMUSG00000131676"; transcript_type "lncRNA"; transcript_name "ENSMUST00000307141"; exon_number 1; exon_id "ENSMUSE00001606882.1"; level 2; tag "basic"; tag "Ensembl_canonical"; tag "GENCODE_Primary"; tag "TAGENE";
chr4	HAVANA	exon	149530671	149530765	0	-	.	gene_id "ENSMUSG00000131637.1"; transcript_id "ENSMUST00000306925.1"; gene_type "lncRNA"; gene_name "ENSMUSG00000131637"; transcript_type "lncRNA"; transcript_name "ENSMUST00000306925"; exon_number 1; exon_id "ENSMUSE00001606483.1"; level 2; tag "basic"; tag "Ensembl_canonical"; tag "GENCODE_Primary"; tag "TAGENE";
chr4	HAVANA	UTR	149534144	149534332	0	-	.	gene_id "ENSMUSG00000028996.10"; transcript_id "ENSMUST00000030848.3"; gene_type "protein_coding"; gene_name "Rbp7"; transcript_type "protein_coding"; transcript_name "Rbp7-201"; exon_number 4; exon_id "ENSMUSE00001281718.2"; level 2; protein_id "ENSMUSP00000030848.3"; transcript_support_level "1"; mgi_id "MGI:1890409"; tag "basic"; tag "Ensembl_canonical"; tag "GENCODE_Primary"; tag "appris_principal_1"; tag "CCDS"; ccdsid "CCDS18959.1"; havana_gene "OTTMUSG00000010266.1"; havana_transcript "OTTMUST00000023892.1";
chr4	HAVANA	exon	149534144	149534380	0	-	.	gene_id "ENSMUSG00000028996.10"; transcript_id "ENSMUST00000148596.8"; gene_type "protein_coding"; gene_name "Rbp7"; transcript_type "nonsense_mediated_decay"; transcript_name "Rbp7-203"; exon_number 4; exon_id "ENSMUSE00001312906.2"; level 2; protein_id "ENSMUSP00000119166.2"; transcript_support_level "3"; mgi_id "MGI:1890409"; tag "cds_start_NF"; tag "mRNA_start_NF"; havana_gene "OTTMUSG00000010266.1"; havana_transcript "OTTMUST00000023894.1";
chr4	HAVANA	UTR	149534144	149534380	0	-	.	gene_id "ENSMUSG00000028996.10"; transcript_id "ENSMUST00000148596.8"; gene_type "protein_coding"; gene_name "Rbp7"; transcript_type "nonsense_mediated_decay"; transcript_name "Rbp7-203"; exon_number 4; exon_id "ENSMUSE00001312906.2"; level 2; protein_id "ENSMUSP00000119166.2"; transcript_support_level "3"; mgi_id "MGI:1890409"; tag "cds_start_NF"; tag "mRNA_start_NF"; havana_gene "OTTMUSG00000010266.1"; havana_transcript "OTTMUST00000023894.1";
chr4	HAVANA	exon	149534144	149534380	0	-	.	gene_id "ENSMUSG00000028996.10"; transcript_id "ENSMUST00000030848.3"; gene_type "protein_coding"; gene_name "Rbp7"; transcript_type "protein_coding"; transcript_name "Rbp7-201"; exon_number 4; exon_id "ENSMUSE00001281718.2"; level 2; protein_id "ENSMUSP00000030848.3"; transcript_support_level "1"; mgi_id "MGI:1890409"; tag "basic"; tag "Ensembl_canonical"; tag "GENCODE_Primary"; tag "appris_principal_1"; tag "CCDS"; ccdsid "CCDS18959.1"; havana_gene "OTTMUSG00000010266.1"; havana_transcript "OTTMUST00000023892.1";
chr4	HAVANA	transcript	149534144	149537881	0	-	.	gene_id "ENSMUSG00000028996.10"; transcript_id "ENSMUST00000148596.8"; gene_type "protein_coding"; gene_name "Rbp7"; transcript_type "nonsense_mediated_decay"; transcript_name "Rbp7-203"; level 2; protein_id "ENSMUSP00000119166.2"; transcript_support_level "3"; mgi_id "MGI:1890409"; tag "cds_start_NF"; tag "mRNA_start_NF"; havana_gene "OTTMUSG00000010266.1"; havana_transcript "OTTMUST00000023894.1";
chr4	HAVANA	gene	149534144	149539435	0	-	.	gene_id "ENSMUSG00000028996.10"; gene_type "protein_coding"; gene_name "Rbp7"; level 2; mgi_id "MGI:1890409"; havana_gene "OTTMUSG00000010266.1";
chr4	HAVANA	transcript	149534144	149539435	0	-	.	gene_id "ENSMUSG00000028996.10"; transcript_id "ENSMUST00000030848.3"; gene_type "protein_coding"; gene_name "Rbp7"; transcript_type "protein_coding"; transcript_name "Rbp7-201"; level 2; protein_id "ENSMUSP00000030848.3"; transcript_support_level "1"; mgi_id "MGI:1890409"; tag "basic"; tag "Ensembl_canonical"; tag "GENCODE_Primary"; tag "appris_principal_1"; tag "CCDS"; ccdsid "CCDS18959.1"; havana_gene "OTTMUSG00000010266.1"; havana_transcript "OTTMUST00000023892.1";
chr4	HAVANA	exon	149534160	149534380	0	-	.	gene_id "ENSMUSG00000028996.10"; transcript_id "ENSMUST00000132103.2"; gene_type "protein_coding"; gene_name "Rbp7"; transcript_type "protein_coding_CDS_not_defined"; transcript_name "Rbp7-202"; exon_number 3; exon_id "ENSMUSE00000765794.2"; level 2; transcript_support_level "3"; mgi_id "MGI:1890409"; havana_gene "OTTMUSG00000010266.1"; havana_transcript "OTTMUST00000023893.1";
chr4	ENSEMBL_gcm37	exon	149534160	149534380	0.00348848574814706	-	.	gene_id "ENSMUSG00000028996.10"; transcript_id "ENSMUSG00000028996.10_tx_2"; exon_id "chr4_149534160_149534380_-"; exonnum "6"; txlen "788";
chr4	HAVANA	transcript	149534160	149539427	0	-	.	gene_id "ENSMUSG00000028996.10"; transcript_id "ENSMUST00000132103.2"; gene_type "protein_coding"; gene_name "Rbp7"; transcript_type "protein_coding_CDS_not_defined"; transcript_name "Rbp7-202"; level 2; transcript_support_level "3"; mgi_id "MGI:1890409"; havana_gene "OTTMUSG00000010266.1"; havana_transcript "OTTMUST00000023893.1";
chr4	HAVANA	stop_codon	149534330	149534332	0	-	0	gene_id "ENSMUSG00000028996.10"; transcript_id "ENSMUST00000030848.3"; gene_type "protein_coding"; gene_name "Rbp7"; transcript_type "protein_coding"; transcript_name "Rbp7-201"; exon_number 4; exon_id "ENSMUSE00001281718.2"; level 2; protein_id "ENSMUSP00000030848.3"; transcript_support_level "1"; mgi_id "MGI:1890409"; tag "basic"; tag "Ensembl_canonical"; tag "GENCODE_Primary"; tag "appris_principal_1"; tag "CCDS"; ccdsid "CCDS18959.1"; havana_gene "OTTMUSG00000010266.1"; havana_transcript "OTTMUST00000023892.1";
chr4	HAVANA	CDS	149534333	149534380	0	-	0	gene_id "ENSMUSG00000028996.10"; transcript_id "ENSMUST00000030848.3"; gene_type "protein_coding"; gene_name "Rbp7"; transcript_type "protein_coding"; transcript_name "Rbp7-201"; exon_number 4; exon_id "ENSMUSE00001281718.2"; level 2; protein_id "ENSMUSP00000030848.3"; transcript_support_level "1"; mgi_id "MGI:1890409"; tag "basic"; tag "Ensembl_canonical"; tag "GENCODE_Primary"; tag "appris_principal_1"; tag "CCDS"; ccdsid "CCDS18959.1"; havana_gene "OTTMUSG00000010266.1"; havana_transcript "OTTMUST00000023892.1";
chr4	HAVANA	UTR	149535709	149535774	0	-	.	gene_id "ENSMUSG00000028996.10"; transcript_id "ENSMUST00000148596.8"; gene_type "protein_coding"; gene_name "Rbp7"; transcript_type "nonsense_mediated_decay"; transcript_name "Rbp7-203"; exon_number 3; exon_id "ENSMUSE00000733235.2"; level 2; protein_id "ENSMUSP00000119166.2"; transcript_support_level "3"; mgi_id "MGI:1890409"; tag "cds_start_NF"; tag "mRNA_start_NF"; havana_gene "OTTMUSG00000010266.1"; havana_transcript "OTTMUST00000023894.1";
chr4	HAVANA	exon	149535709	149535807	0	-	.	gene_id "ENSMUSG00000028996.10"; transcript_id "ENSMUST00000148596.8"; gene_type "protein_coding"; gene_name "Rbp7"; transcript_type "nonsense_mediated_decay"; transcript_name "Rbp7-203"; exon_number 3; exon_id "ENSMUSE00000733235.2"; level 2; protein_id "ENSMUSP00000119166.2"; transcript_support_level "3"; mgi_id "MGI:1890409"; tag "cds_start_NF"; tag "mRNA_start_NF"; havana_gene "OTTMUSG00000010266.1"; havana_transcript "OTTMUST00000023894.1";
chr4	HAVANA	stop_codon	149535772	149535774	0	-	0	gene_id "ENSMUSG00000028996.10"; transcript_id "ENSMUST00000148596.8"; gene_type "protein_coding"; gene_name "Rbp7"; transcript_type "nonsense_mediated_decay"; transcript_name "Rbp7-203"; exon_number 3; exon_id "ENSMUSE00000733235.2"; level 2; protein_id "ENSMUSP00000119166.2"; transcript_support_level "3"; mgi_id "MGI:1890409"; tag "cds_start_NF"; tag "mRNA_start_NF"; havana_gene "OTTMUSG00000010266.1"; havana_transcript "OTTMUST00000023894.1";
chr4	HAVANA	CDS	149535775	149535807	0	-	0	gene_id "ENSMUSG00000028996.10"; transcript_id "ENSMUST00000148596.8"; gene_type "protein_coding"; gene_name "Rbp7"; transcript_type "nonsense_mediated_decay"; transcript_name "Rbp7-203"; exon_number 3; exon_id "ENSMUSE00000733235.2"; level 2; protein_id "ENSMUSP00000119166.2"; transcript_support_level "3"; mgi_id "MGI:1890409"; tag "cds_start_NF"; tag "mRNA_start_NF"; havana_gene "OTTMUSG00000010266.1"; havana_transcript "OTTMUST00000023894.1";
chr4	HAVANA	exon	149537306	149537407	0	-	.	gene_id "ENSMUSG00000028996.10"; transcript_id "ENSMUST00000148596.8"; gene_type "protein_coding"; gene_name "Rbp7"; transcript_type "nonsense_mediated_decay"; transcript_name "Rbp7-203"; exon_number 2; exon_id "ENSMUSE00001223201.2"; level 2; protein_id "ENSMUSP00000119166.2"; transcript_support_level "3"; mgi_id "MGI:1890409"; tag "cds_start_NF"; tag "mRNA_start_NF"; havana_gene "OTTMUSG00000010266.1"; havana_transcript "OTTMUST00000023894.1";
chr4	HAVANA	CDS	149537306	149537407	0	-	0	gene_id "ENSMUSG00000028996.10"; transcript_id "ENSMUST00000148596.8"; gene_type "protein_coding"; gene_name "Rbp7"; transcript_type "nonsense_mediated_decay"; transcript_name "Rbp7-203"; exon_number 2; exon_id "ENSMUSE00001223201.2"; level 2; protein_id "ENSMUSP00000119166.2"; transcript_support_level "3"; mgi_id "MGI:1890409"; tag "cds_start_NF"; tag "mRNA_start_NF"; havana_gene "OTTMUSG00000010266.1"; havana_transcript "OTTMUST00000023894.1";
chr4	HAVANA	exon	149537306	149537407	0	-	.	gene_id "ENSMUSG00000028996.10"; transcript_id "ENSMUST00000030848.3"; gene_type "protein_coding"; gene_name "Rbp7"; transcript_type "protein_coding"; transcript_name "Rbp7-201"; exon_number 3; exon_id "ENSMUSE00001223201.2"; level 2; protein_id "ENSMUSP00000030848.3"; transcript_support_level "1"; mgi_id "MGI:1890409"; tag "basic"; tag "Ensembl_canonical"; tag "GENCODE_Primary"; tag "appris_principal_1"; tag "CCDS"; ccdsid "CCDS18959.1"; havana_gene "OTTMUSG00000010266.1"; havana_transcript "OTTMUST00000023892.1";
chr4	HAVANA	CDS	149537306	149537407	0	-	0	gene_id "ENSMUSG00000028996.10"; transcript_id "ENSMUST00000030848.3"; gene_type "protein_coding"; gene_name "Rbp7"; transcript_type "protein_coding"; transcript_name "Rbp7-201"; exon_number 3; exon_id "ENSMUSE00001223201.2"; level 2; protein_id "ENSMUSP00000030848.3"; transcript_support_level "1"; mgi_id "MGI:1890409"; tag "basic"; tag "Ensembl_canonical"; tag "GENCODE_Primary"; tag "appris_principal_1"; tag "CCDS"; ccdsid "CCDS18959.1"; havana_gene "OTTMUSG00000010266.1"; havana_transcript "OTTMUST00000023892.1";
chr4	HAVANA	exon	149537306	149537407	0	-	.	gene_id "ENSMUSG00000028996.10"; transcript_id "ENSMUST00000132103.2"; gene_type "protein_coding"; gene_name "Rbp7"; transcript_type "protein_coding_CDS_not_defined"; transcript_name "Rbp7-202"; exon_number 2; exon_id "ENSMUSE00001310066.2"; level 2; transcript_support_level "3"; mgi_id "MGI:1890409"; havana_gene "OTTMUSG00000010266.1"; havana_transcript "OTTMUST00000023893.1";
chr4	ENSEMBL_gcm37	exon	149537306	149537407	0.00348848574814706	-	.	gene_id "ENSMUSG00000028996.10"; transcript_id "ENSMUSG00000028996.10_tx_2"; exon_id "chr4_149537306_149537407_-"; exonnum "5"; txlen "788";
chr4	HAVANA	exon	149537813	149537881	0	-	.	gene_id "ENSMUSG00000028996.10"; transcript_id "ENSMUST00000148596.8"; gene_type "protein_coding"; gene_name "Rbp7"; transcript_type "nonsense_mediated_decay"; transcript_name "Rbp7-203"; exon_number 1; exon_id "ENSMUSE00000753513.2"; level 2; protein_id "ENSMUSP00000119166.2"; transcript_support_level "3"; mgi_id "MGI:1890409"; tag "cds_start_NF"; tag "mRNA_start_NF"; havana_gene "OTTMUSG00000010266.1"; havana_transcript "OTTMUST00000023894.1";
chr4	HAVANA	CDS	149537813	149537881	0	-	0	gene_id "ENSMUSG00000028996.10"; transcript_id "ENSMUST00000148596.8"; gene_type "protein_coding"; gene_name "Rbp7"; transcript_type "nonsense_mediated_decay"; transcript_name "Rbp7-203"; exon_number 1; exon_id "ENSMUSE00000753513.2"; level 2; protein_id "ENSMUSP00000119166.2"; transcript_support_level "3"; mgi_id "MGI:1890409"; tag "cds_start_NF"; tag "mRNA_start_NF"; havana_gene "OTTMUSG00000010266.1"; havana_transcript "OTTMUST00000023894.1";
chr4	HAVANA	exon	149537813	149537991	0	-	.	gene_id "ENSMUSG00000028996.10"; transcript_id "ENSMUST00000030848.3"; gene_type "protein_coding"; gene_name "Rbp7"; transcript_type "protein_coding"; transcript_name "Rbp7-201"; exon_number 2; exon_id "ENSMUSE00000184299.2"; level 2; protein_id "ENSMUSP00000030848.3"; transcript_support_level "1"; mgi_id "MGI:1890409"; tag "basic"; tag "Ensembl_canonical"; tag "GENCODE_Primary"; tag "appris_principal_1"; tag "CCDS"; ccdsid "CCDS18959.1"; havana_gene "OTTMUSG00000010266.1"; havana_transcript "OTTMUST00000023892.1";
chr4	HAVANA	CDS	149537813	149537991	0	-	2	gene_id "ENSMUSG00000028996.10"; transcript_id "ENSMUST00000030848.3"; gene_type "protein_coding"; gene_name "Rbp7"; transcript_type "protein_coding"; transcript_name "Rbp7-201"; exon_number 2; exon_id "ENSMUSE00000184299.2"; level 2; protein_id "ENSMUSP00000030848.3"; transcript_support_level "1"; mgi_id "MGI:1890409"; tag "basic"; tag "Ensembl_canonical"; tag "GENCODE_Primary"; tag "appris_principal_1"; tag "CCDS"; ccdsid "CCDS18959.1"; havana_gene "OTTMUSG00000010266.1"; havana_transcript "OTTMUST00000023892.1";
chr4	ENSEMBL_gcm37	exon	149537813	149537991	0.00348848574814706	-	.	gene_id "ENSMUSG00000028996.10"; transcript_id "ENSMUSG00000028996.10_tx_2"; exon_id "chr4_149537813_149537991_-"; exonnum "4"; txlen "788";
chr4	HAVANA	CDS	149539335	149539407	0	-	0	gene_id "ENSMUSG00000028996.10"; transcript_id "ENSMUST00000030848.3"; gene_type "protein_coding"; gene_name "Rbp7"; transcript_type "protein_coding"; transcript_name "Rbp7-201"; exon_number 1; exon_id "ENSMUSE00000360381.2"; level 2; protein_id "ENSMUSP00000030848.3"; transcript_support_level "1"; mgi_id "MGI:1890409"; tag "basic"; tag "Ensembl_canonical"; tag "GENCODE_Primary"; tag "appris_principal_1"; tag "CCDS"; ccdsid "CCDS18959.1"; havana_gene "OTTMUSG00000010266.1"; havana_transcript "OTTMUST00000023892.1";
chr4	HAVANA	exon	149539335	149539427	0	-	.	gene_id "ENSMUSG00000028996.10"; transcript_id "ENSMUST00000132103.2"; gene_type "protein_coding"; gene_name "Rbp7"; transcript_type "protein_coding_CDS_not_defined"; transcript_name "Rbp7-202"; exon_number 1; exon_id "ENSMUSE00000755306.2"; level 2; transcript_support_level "3"; mgi_id "MGI:1890409"; havana_gene "OTTMUSG00000010266.1"; havana_transcript "OTTMUST00000023893.1";
chr4	HAVANA	exon	149539335	149539435	0	-	.	gene_id "ENSMUSG00000028996.10"; transcript_id "ENSMUST00000030848.3"; gene_type "protein_coding"; gene_name "Rbp7"; transcript_type "protein_coding"; transcript_name "Rbp7-201"; exon_number 1; exon_id "ENSMUSE00000360381.2"; level 2; protein_id "ENSMUSP00000030848.3"; transcript_support_level "1"; mgi_id "MGI:1890409"; tag "basic"; tag "Ensembl_canonical"; tag "GENCODE_Primary"; tag "appris_principal_1"; tag "CCDS"; ccdsid "CCDS18959.1"; havana_gene "OTTMUSG00000010266.1"; havana_transcript "OTTMUST00000023892.1";
chr4	HAVANA	start_codon	149539405	149539407	0	-	0	gene_id "ENSMUSG00000028996.10"; transcript_id "ENSMUST00000030848.3"; gene_type "protein_coding"; gene_name "Rbp7"; transcript_type "protein_coding"; transcript_name "Rbp7-201"; exon_number 1; exon_id "ENSMUSE00000360381.2"; level 2; protein_id "ENSMUSP00000030848.3"; transcript_support_level "1"; mgi_id "MGI:1890409"; tag "basic"; tag "Ensembl_canonical"; tag "GENCODE_Primary"; tag "appris_principal_1"; tag "CCDS"; ccdsid "CCDS18959.1"; havana_gene "OTTMUSG00000010266.1"; havana_transcript "OTTMUST00000023892.1";
chr4	HAVANA	UTR	149539408	149539435	0	-	.	gene_id "ENSMUSG00000028996.10"; transcript_id "ENSMUST00000030848.3"; gene_type "protein_coding"; gene_name "Rbp7"; transcript_type "protein_coding"; transcript_name "Rbp7-201"; exon_number 1; exon_id "ENSMUSE00000360381.2"; level 2; protein_id "ENSMUSP00000030848.3"; transcript_support_level "1"; mgi_id "MGI:1890409"; tag "basic"; tag "Ensembl_canonical"; tag "GENCODE_Primary"; tag "appris_principal_1"; tag "CCDS"; ccdsid "CCDS18959.1"; havana_gene "OTTMUSG00000010266.1"; havana_transcript "OTTMUST00000023892.1";
chr4	sragcm37_mid	exon	149545976	149546024	0.00348848574814706	-	.	gene_id "ENSMUSG00000028996.10"; transcript_id "ENSMUSG00000028996.10_tx_2"; exon_id "chr4_149545976_149546024_-"; exonnum "3"; txlen "788";
chr4	sragcm37_mid	exon	149549950	149550038	0.00348848574814706	-	.	gene_id "ENSMUSG00000028996.10"; transcript_id "ENSMUSG00000028996.10_tx_2"; exon_id "chr4_149549950_149550038_-"; exonnum "2"; txlen "788";
chr4	sragcm37_ss	exon	149550571	149550718	0.00348848574814706	-	.	gene_id "ENSMUSG00000028996.10"; transcript_id "ENSMUSG00000028996.10_tx_2"; exon_id "chr4_149550571_149550718_-"; exonnum "1"; txlen "788";
chr4	HAVANA	UTR	149552029	149554091	0	-	.	gene_id "ENSMUSG00000028992.14"; transcript_id "ENSMUST00000119921.8"; gene_type "protein_coding"; gene_name "Nmnat1"; transcript_type "protein_coding"; transcript_name "Nmnat1-203"; exon_number 4; exon_id "ENSMUSE00000716821.2"; level 2; protein_id "ENSMUSP00000113156.2"; transcript_support_level "1"; mgi_id "MGI:1913704"; tag "basic"; havana_gene "OTTMUSG00000010262.1"; havana_transcript "OTTMUST00000074295.1";
chr4	HAVANA	exon	149552029	149554239	0	-	.	gene_id "ENSMUSG00000028992.14"; transcript_id "ENSMUST00000119921.8"; gene_type "protein_coding"; gene_name "Nmnat1"; transcript_type "protein_coding"; transcript_name "Nmnat1-203"; exon_number 4; exon_id "ENSMUSE00000716821.2"; level 2; protein_id "ENSMUSP00000113156.2"; transcript_support_level "1"; mgi_id "MGI:1913704"; tag "basic"; havana_gene "OTTMUSG00000010262.1"; havana_transcript "OTTMUST00000074295.1";
chr4	HAVANA	gene	149552029	149569659	0	-	.	gene_id "ENSMUSG00000028992.14"; gene_type "protein_coding"; gene_name "Nmnat1"; level 2; mgi_id "MGI:1913704"; havana_gene "OTTMUSG00000010262.1";
chr4	HAVANA	transcript	149552029	149569659	0	-	.	gene_id "ENSMUSG00000028992.14"; transcript_id "ENSMUST00000119921.8"; gene_type "protein_coding"; gene_name "Nmnat1"; transcript_type "protein_coding"; transcript_name "Nmnat1-203"; level 2; protein_id "ENSMUSP00000113156.2"; transcript_support_level "1"; mgi_id "MGI:1913704"; tag "basic"; havana_gene "OTTMUSG00000010262.1"; havana_transcript "OTTMUST00000074295.1";
chr4	HAVANA	UTR	149553016	149553255	0	-	.	gene_id "ENSMUSG00000028992.14"; transcript_id "ENSMUST00000030845.13"; gene_type "protein_coding"; gene_name "Nmnat1"; transcript_type "protein_coding"; transcript_name "Nmnat1-201"; exon_number 5; exon_id "ENSMUSE00000667131.2"; level 2; protein_id "ENSMUSP00000030845.7"; transcript_support_level "1"; mgi_id "MGI:1913704"; tag "basic"; tag "appris_principal_1"; tag "CCDS"; ccdsid "CCDS18960.1"; havana_gene "OTTMUSG00000010262.1"; havana_transcript "OTTMUST00000023867.1";
chr4	HAVANA	exon	149553016	149553668	0	-	.	gene_id "ENSMUSG00000028992.14"; transcript_id "ENSMUST00000030845.13"; gene_type "protein_coding"; gene_name "Nmnat1"; transcript_type "protein_coding"; transcript_name "Nmnat1-201"; exon_number 5; exon_id "ENSMUSE00000667131.2"; level 2; protein_id "ENSMUSP00000030845.7"; transcript_support_level "1"; mgi_id "MGI:1913704"; tag "basic"; tag "appris_principal_1"; tag "CCDS"; ccdsid "CCDS18960.1"; havana_gene "OTTMUSG00000010262.1"; havana_transcript "OTTMUST00000023867.1";
chr4	HAVANA	transcript	149553016	149569655	0	-	.	gene_id "ENSMUSG00000028992.14"; transcript_id "ENSMUST00000030845.13"; gene_type "protein_coding"; gene_name "Nmnat1"; transcript_type "protein_coding"; transcript_name "Nmnat1-201"; level 2; protein_id "ENSMUSP00000030845.7"; transcript_support_level "1"; mgi_id "MGI:1913704"; tag "basic"; tag "appris_principal_1"; tag "CCDS"; ccdsid "CCDS18960.1"; havana_gene "OTTMUSG00000010262.1"; havana_transcript "OTTMUST00000023867.1";
chr4	HAVANA	UTR	149553056	149553255	0	-	.	gene_id "ENSMUSG00000028992.14"; transcript_id "ENSMUST00000105693.2"; gene_type "protein_coding"; gene_name "Nmnat1"; transcript_type "protein_coding"; transcript_name "Nmnat1-202"; exon_number 5; exon_id "ENSMUSE00000325897.6"; level 2; protein_id "ENSMUSP00000101318.2"; transcript_support_level "1"; mgi_id "MGI:1913704"; tag "alternative_5_UTR"; tag "basic"; tag "Ensembl_canonical"; tag "GENCODE_Primary"; tag "appris_principal_1"; tag "CCDS"; ccdsid "CCDS18960.1"; havana_gene "OTTMUSG00000010262.1"; havana_transcript "OTTMUST00000023869.1";
chr4	HAVANA	exon	149553056	149553668	0	-	.	gene_id "ENSMUSG00000028992.14"; transcript_id "ENSMUST00000105693.2"; gene_type "protein_coding"; gene_name "Nmnat1"; transcript_type "protein_coding"; transcript_name "Nmnat1-202"; exon_number 5; exon_id "ENSMUSE00000325897.6"; level 2; protein_id "ENSMUSP00000101318.2"; transcript_support_level "1"; mgi_id "MGI:1913704"; tag "alternative_5_UTR"; tag "basic"; tag "Ensembl_canonical"; tag "GENCODE_Primary"; tag "appris_principal_1"; tag "CCDS"; ccdsid "CCDS18960.1"; havana_gene "OTTMUSG00000010262.1"; havana_transcript "OTTMUST00000023869.1";
chr4	HAVANA	transcript	149553056	149569629	0	-	.	gene_id "ENSMUSG00000028992.14"; transcript_id "ENSMUST00000105693.2"; gene_type "protein_coding"; gene_name "Nmnat1"; transcript_type "protein_coding"; transcript_name "Nmnat1-202"; level 2; protein_id "ENSMUSP00000101318.2"; transcript_support_level "1"; mgi_id "MGI:1913704"; tag "alternative_5_UTR"; tag "basic"; tag "Ensembl_canonical"; tag "GENCODE_Primary"; tag "appris_principal_1"; tag "CCDS"; ccdsid "CCDS18960.1"; havana_gene "OTTMUSG00000010262.1"; havana_transcript "OTTMUST00000023869.1";
chr4	HAVANA	stop_codon	149553253	149553255	0	-	0	gene_id "ENSMUSG00000028992.14"; transcript_id "ENSMUST00000030845.13"; gene_type "protein_coding"; gene_name "Nmnat1"; transcript_type "protein_coding"; transcript_name "Nmnat1-201"; exon_number 5; exon_id "ENSMUSE00000667131.2"; level 2; protein_id "ENSMUSP00000030845.7"; transcript_support_level "1"; mgi_id "MGI:1913704"; tag "basic"; tag "appris_principal_1"; tag "CCDS"; ccdsid "CCDS18960.1"; havana_gene "OTTMUSG00000010262.1"; havana_transcript "OTTMUST00000023867.1";
chr4	HAVANA	stop_codon	149553253	149553255	0	-	0	gene_id "ENSMUSG00000028992.14"; transcript_id "ENSMUST00000105693.2"; gene_type "protein_coding"; gene_name "Nmnat1"; transcript_type "protein_coding"; transcript_name "Nmnat1-202"; exon_number 5; exon_id "ENSMUSE00000325897.6"; level 2; protein_id "ENSMUSP00000101318.2"; transcript_support_level "1"; mgi_id "MGI:1913704"; tag "alternative_5_UTR"; tag "basic"; tag "Ensembl_canonical"; tag "GENCODE_Primary"; tag "appris_principal_1"; tag "CCDS"; ccdsid "CCDS18960.1"; havana_gene "OTTMUSG00000010262.1"; havana_transcript "OTTMUST00000023869.1";
chr4	HAVANA	CDS	149553256	149553668	0	-	2	gene_id "ENSMUSG00000028992.14"; transcript_id "ENSMUST00000030845.13"; gene_type "protein_coding"; gene_name "Nmnat1"; transcript_type "protein_coding"; transcript_name "Nmnat1-201"; exon_number 5; exon_id "ENSMUSE00000667131.2"; level 2; protein_id "ENSMUSP00000030845.7"; transcript_support_level "1"; mgi_id "MGI:1913704"; tag "basic"; tag "appris_principal_1"; tag "CCDS"; ccdsid "CCDS18960.1"; havana_gene "OTTMUSG00000010262.1"; havana_transcript "OTTMUST00000023867.1";
chr4	HAVANA	CDS	149553256	149553668	0	-	2	gene_id "ENSMUSG00000028992.14"; transcript_id "ENSMUST00000105693.2"; gene_type "protein_coding"; gene_name "Nmnat1"; transcript_type "protein_coding"; transcript_name "Nmnat1-202"; exon_number 5; exon_id "ENSMUSE00000325897.6"; level 2; protein_id "ENSMUSP00000101318.2"; transcript_support_level "1"; mgi_id "MGI:1913704"; tag "alternative_5_UTR"; tag "basic"; tag "Ensembl_canonical"; tag "GENCODE_Primary"; tag "appris_principal_1"; tag "CCDS"; ccdsid "CCDS18960.1"; havana_gene "OTTMUSG00000010262.1"; havana_transcript "OTTMUST00000023869.1";
chr4	HAVANA	stop_codon	149554089	149554091	0	-	0	gene_id "ENSMUSG00000028992.14"; transcript_id "ENSMUST00000119921.8"; gene_type "protein_coding"; gene_name "Nmnat1"; transcript_type "protein_coding"; transcript_name "Nmnat1-203"; exon_number 4; exon_id "ENSMUSE00000716821.2"; level 2; protein_id "ENSMUSP00000113156.2"; transcript_support_level "1"; mgi_id "MGI:1913704"; tag "basic"; havana_gene "OTTMUSG00000010262.1"; havana_transcript "OTTMUST00000074295.1";
chr4	HAVANA	CDS	149554092	149554239	0	-	1	gene_id "ENSMUSG00000028992.14"; transcript_id "ENSMUST00000119921.8"; gene_type "protein_coding"; gene_name "Nmnat1"; transcript_type "protein_coding"; transcript_name "Nmnat1-203"; exon_number 4; exon_id "ENSMUSE00000716821.2"; level 2; protein_id "ENSMUSP00000113156.2"; transcript_support_level "1"; mgi_id "MGI:1913704"; tag "basic"; havana_gene "OTTMUSG00000010262.1"; havana_transcript "OTTMUST00000074295.1";
chr4	HAVANA	exon	149554097	149554239	0	-	.	gene_id "ENSMUSG00000028992.14"; transcript_id "ENSMUST00000030845.13"; gene_type "protein_coding"; gene_name "Nmnat1"; transcript_type "protein_coding"; transcript_name "Nmnat1-201"; exon_number 4; exon_id "ENSMUSE00000184283.2"; level 2; protein_id "ENSMUSP00000030845.7"; transcript_support_level "1"; mgi_id "MGI:1913704"; tag "basic"; tag "appris_principal_1"; tag "CCDS"; ccdsid "CCDS18960.1"; havana_gene "OTTMUSG00000010262.1"; havana_transcript "OTTMUST00000023867.1";
chr4	HAVANA	CDS	149554097	149554239	0	-	1	gene_id "ENSMUSG00000028992.14"; transcript_id "ENSMUST00000030845.13"; gene_type "protein_coding"; gene_name "Nmnat1"; transcript_type "protein_coding"; transcript_name "Nmnat1-201"; exon_number 4; exon_id "ENSMUSE00000184283.2"; level 2; protein_id "ENSMUSP00000030845.7"; transcript_support_level "1"; mgi_id "MGI:1913704"; tag "basic"; tag "appris_principal_1"; tag "CCDS"; ccdsid "CCDS18960.1"; havana_gene "OTTMUSG00000010262.1"; havana_transcript "OTTMUST00000023867.1";
chr4	HAVANA	exon	149554097	149554239	0	-	.	gene_id "ENSMUSG00000028992.14"; transcript_id "ENSMUST00000105693.2"; gene_type "protein_coding"; gene_name "Nmnat1"; transcript_type "protein_coding"; transcript_name "Nmnat1-202"; exon_number 4; exon_id "ENSMUSE00000184283.2"; level 2; protein_id "ENSMUSP00000101318.2"; transcript_support_level "1"; mgi_id "MGI:1913704"; tag "alternative_5_UTR"; tag "basic"; tag "Ensembl_canonical"; tag "GENCODE_Primary"; tag "appris_principal_1"; tag "CCDS"; ccdsid "CCDS18960.1"; havana_gene "OTTMUSG00000010262.1"; havana_transcript "OTTMUST00000023869.1";
chr4	HAVANA	CDS	149554097	149554239	0	-	1	gene_id "ENSMUSG00000028992.14"; transcript_id "ENSMUST00000105693.2"; gene_type "protein_coding"; gene_name "Nmnat1"; transcript_type "protein_coding"; transcript_name "Nmnat1-202"; exon_number 4; exon_id "ENSMUSE00000184283.2"; level 2; protein_id "ENSMUSP00000101318.2"; transcript_support_level "1"; mgi_id "MGI:1913704"; tag "alternative_5_UTR"; tag "basic"; tag "Ensembl_canonical"; tag "GENCODE_Primary"; tag "appris_principal_1"; tag "CCDS"; ccdsid "CCDS18960.1"; havana_gene "OTTMUSG00000010262.1"; havana_transcript "OTTMUST00000023869.1";
chr4	HAVANA	exon	149557742	149557925	0	-	.	gene_id "ENSMUSG00000028992.14"; transcript_id "ENSMUST00000119921.8"; gene_type "protein_coding"; gene_name "Nmnat1"; transcript_type "protein_coding"; transcript_name "Nmnat1-203"; exon_number 3; exon_id "ENSMUSE00000184277.2"; level 2; protein_id "ENSMUSP00000113156.2"; transcript_support_level "1"; mgi_id "MGI:1913704"; tag "basic"; havana_gene "OTTMUSG00000010262.1"; havana_transcript "OTTMUST00000074295.1";
chr4	HAVANA	CDS	149557742	149557925	0	-	2	gene_id "ENSMUSG00000028992.14"; transcript_id "ENSMUST00000119921.8"; gene_type "protein_coding"; gene_name "Nmnat1"; transcript_type "protein_coding"; transcript_name "Nmnat1-203"; exon_number 3; exon_id "ENSMUSE00000184277.2"; level 2; protein_id "ENSMUSP00000113156.2"; transcript_support_level "1"; mgi_id "MGI:1913704"; tag "basic"; havana_gene "OTTMUSG00000010262.1"; havana_transcript "OTTMUST00000074295.1";
chr4	HAVANA	exon	149557742	149557925	0	-	.	gene_id "ENSMUSG00000028992.14"; transcript_id "ENSMUST00000030845.13"; gene_type "protein_coding"; gene_name "Nmnat1"; transcript_type "protein_coding"; transcript_name "Nmnat1-201"; exon_number 3; exon_id "ENSMUSE00000184277.2"; level 2; protein_id "ENSMUSP00000030845.7"; transcript_support_level "1"; mgi_id "MGI:1913704"; tag "basic"; tag "appris_principal_1"; tag "CCDS"; ccdsid "CCDS18960.1"; havana_gene "OTTMUSG00000010262.1"; havana_transcript "OTTMUST00000023867.1";
chr4	HAVANA	CDS	149557742	149557925	0	-	2	gene_id "ENSMUSG00000028992.14"; transcript_id "ENSMUST00000030845.13"; gene_type "protein_coding"; gene_name "Nmnat1"; transcript_type "protein_coding"; transcript_name "Nmnat1-201"; exon_number 3; exon_id "ENSMUSE00000184277.2"; level 2; protein_id "ENSMUSP00000030845.7"; transcript_support_level "1"; mgi_id "MGI:1913704"; tag "basic"; tag "appris_principal_1"; tag "CCDS"; ccdsid "CCDS18960.1"; havana_gene "OTTMUSG00000010262.1"; havana_transcript "OTTMUST00000023867.1";
chr4	HAVANA	exon	149557742	149557925	0	-	.	gene_id "ENSMUSG00000028992.14"; transcript_id "ENSMUST00000105693.2"; gene_type "protein_coding"; gene_name "Nmnat1"; transcript_type "protein_coding"; transcript_name "Nmnat1-202"; exon_number 3; exon_id "ENSMUSE00000184277.2"; level 2; protein_id "ENSMUSP00000101318.2"; transcript_support_level "1"; mgi_id "MGI:1913704"; tag "alternative_5_UTR"; tag "basic"; tag "Ensembl_canonical"; tag "GENCODE_Primary"; tag "appris_principal_1"; tag "CCDS"; ccdsid "CCDS18960.1"; havana_gene "OTTMUSG00000010262.1"; havana_transcript "OTTMUST00000023869.1";
chr4	HAVANA	CDS	149557742	149557925	0	-	2	gene_id "ENSMUSG00000028992.14"; transcript_id "ENSMUST00000105693.2"; gene_type "protein_coding"; gene_name "Nmnat1"; transcript_type "protein_coding"; transcript_name "Nmnat1-202"; exon_number 3; exon_id "ENSMUSE00000184277.2"; level 2; protein_id "ENSMUSP00000101318.2"; transcript_support_level "1"; mgi_id "MGI:1913704"; tag "alternative_5_UTR"; tag "basic"; tag "Ensembl_canonical"; tag "GENCODE_Primary"; tag "appris_principal_1"; tag "CCDS"; ccdsid "CCDS18960.1"; havana_gene "OTTMUSG00000010262.1"; havana_transcript "OTTMUST00000023869.1";
chr4	HAVANA	CDS	149558885	149558999	0	-	0	gene_id "ENSMUSG00000028992.14"; transcript_id "ENSMUST00000119921.8"; gene_type "protein_coding"; gene_name "Nmnat1"; transcript_type "protein_coding"; transcript_name "Nmnat1-203"; exon_number 2; exon_id "ENSMUSE00000334934.6"; level 2; protein_id "ENSMUSP00000113156.2"; transcript_support_level "1"; mgi_id "MGI:1913704"; tag "basic"; havana_gene "OTTMUSG00000010262.1"; havana_transcript "OTTMUST00000074295.1";
chr4	HAVANA	CDS	149558885	149558999	0	-	0	gene_id "ENSMUSG00000028992.14"; transcript_id "ENSMUST00000030845.13"; gene_type "protein_coding"; gene_name "Nmnat1"; transcript_type "protein_coding"; transcript_name "Nmnat1-201"; exon_number 2; exon_id "ENSMUSE00000334934.6"; level 2; protein_id "ENSMUSP00000030845.7"; transcript_support_level "1"; mgi_id "MGI:1913704"; tag "basic"; tag "appris_principal_1"; tag "CCDS"; ccdsid "CCDS18960.1"; havana_gene "OTTMUSG00000010262.1"; havana_transcript "OTTMUST00000023867.1";
chr4	HAVANA	CDS	149558885	149558999	0	-	0	gene_id "ENSMUSG00000028992.14"; transcript_id "ENSMUST00000105693.2"; gene_type "protein_coding"; gene_name "Nmnat1"; transcript_type "protein_coding"; transcript_name "Nmnat1-202"; exon_number 2; exon_id "ENSMUSE00000334934.6"; level 2; protein_id "ENSMUSP00000101318.2"; transcript_support_level "1"; mgi_id "MGI:1913704"; tag "alternative_5_UTR"; tag "basic"; tag "Ensembl_canonical"; tag "GENCODE_Primary"; tag "appris_principal_1"; tag "CCDS"; ccdsid "CCDS18960.1"; havana_gene "OTTMUSG00000010262.1"; havana_transcript "OTTMUST00000023869.1";
chr4	HAVANA	exon	149558885	149559052	0	-	.	gene_id "ENSMUSG00000028992.14"; transcript_id "ENSMUST00000119921.8"; gene_type "protein_coding"; gene_name "Nmnat1"; transcript_type "protein_coding"; transcript_name "Nmnat1-203"; exon_number 2; exon_id "ENSMUSE00000334934.6"; level 2; protein_id "ENSMUSP00000113156.2"; transcript_support_level "1"; mgi_id "MGI:1913704"; tag "basic"; havana_gene "OTTMUSG00000010262.1"; havana_transcript "OTTMUST00000074295.1";
chr4	HAVANA	exon	149558885	149559052	0	-	.	gene_id "ENSMUSG00000028992.14"; transcript_id "ENSMUST00000030845.13"; gene_type "protein_coding"; gene_name "Nmnat1"; transcript_type "protein_coding"; transcript_name "Nmnat1-201"; exon_number 2; exon_id "ENSMUSE00000334934.6"; level 2; protein_id "ENSMUSP00000030845.7"; transcript_support_level "1"; mgi_id "MGI:1913704"; tag "basic"; tag "appris_principal_1"; tag "CCDS"; ccdsid "CCDS18960.1"; havana_gene "OTTMUSG00000010262.1"; havana_transcript "OTTMUST00000023867.1";
chr4	HAVANA	exon	149558885	149559052	0	-	.	gene_id "ENSMUSG00000028992.14"; transcript_id "ENSMUST00000105693.2"; gene_type "protein_coding"; gene_name "Nmnat1"; transcript_type "protein_coding"; transcript_name "Nmnat1-202"; exon_number 2; exon_id "ENSMUSE00000334934.6"; level 2; protein_id "ENSMUSP00000101318.2"; transcript_support_level "1"; mgi_id "MGI:1913704"; tag "alternative_5_UTR"; tag "basic"; tag "Ensembl_canonical"; tag "GENCODE_Primary"; tag "appris_principal_1"; tag "CCDS"; ccdsid "CCDS18960.1"; havana_gene "OTTMUSG00000010262.1"; havana_transcript "OTTMUST00000023869.1";
chr4	HAVANA	CDS	149558889	149558999	0	-	0	gene_id "ENSMUSG00000028992.14"; transcript_id "ENSMUST00000126896.2"; gene_type "protein_coding"; gene_name "Nmnat1"; transcript_type "protein_coding"; transcript_name "Nmnat1-204"; exon_number 3; exon_id "ENSMUSE00000717580.3"; level 2; protein_id "ENSMUSP00000116049.2"; transcript_support_level "2"; mgi_id "MGI:1913704"; tag "mRNA_end_NF"; tag "cds_end_NF"; tag "alternative_5_UTR"; havana_gene "OTTMUSG00000010262.1"; havana_transcript "OTTMUST00000024268.1";
chr4	HAVANA	exon	149558889	149559052	0	-	.	gene_id "ENSMUSG00000028992.14"; transcript_id "ENSMUST00000126896.2"; gene_type "protein_coding"; gene_name "Nmnat1"; transcript_type "protein_coding"; transcript_name "Nmnat1-204"; exon_number 3; exon_id "ENSMUSE00000717580.3"; level 2; protein_id "ENSMUSP00000116049.2"; transcript_support_level "2"; mgi_id "MGI:1913704"; tag "mRNA_end_NF"; tag "cds_end_NF"; tag "alternative_5_UTR"; havana_gene "OTTMUSG00000010262.1"; havana_transcript "OTTMUST00000024268.1";
chr4	HAVANA	transcript	149558889	149569620	0	-	.	gene_id "ENSMUSG00000028992.14"; transcript_id "ENSMUST00000126896.2"; gene_type "protein_coding"; gene_name "Nmnat1"; transcript_type "protein_coding"; transcript_name "Nmnat1-204"; level 2; protein_id "ENSMUSP00000116049.2"; transcript_support_level "2"; mgi_id "MGI:1913704"; tag "mRNA_end_NF"; tag "cds_end_NF"; tag "alternative_5_UTR"; havana_gene "OTTMUSG00000010262.1"; havana_transcript "OTTMUST00000024268.1";
chr4	HAVANA	start_codon	149558997	149558999	0	-	0	gene_id "ENSMUSG00000028992.14"; transcript_id "ENSMUST00000119921.8"; gene_type "protein_coding"; gene_name "Nmnat1"; transcript_type "protein_coding"; transcript_name "Nmnat1-203"; exon_number 2; exon_id "ENSMUSE00000334934.6"; level 2; protein_id "ENSMUSP00000113156.2"; transcript_support_level "1"; mgi_id "MGI:1913704"; tag "basic"; havana_gene "OTTMUSG00000010262.1"; havana_transcript "OTTMUST00000074295.1";
chr4	HAVANA	start_codon	149558997	149558999	0	-	0	gene_id "ENSMUSG00000028992.14"; transcript_id "ENSMUST00000030845.13"; gene_type "protein_coding"; gene_name "Nmnat1"; transcript_type "protein_coding"; transcript_name "Nmnat1-201"; exon_number 2; exon_id "ENSMUSE00000334934.6"; level 2; protein_id "ENSMUSP00000030845.7"; transcript_support_level "1"; mgi_id "MGI:1913704"; tag "basic"; tag "appris_principal_1"; tag "CCDS"; ccdsid "CCDS18960.1"; havana_gene "OTTMUSG00000010262.1"; havana_transcript "OTTMUST00000023867.1";
chr4	HAVANA	start_codon	149558997	149558999	0	-	0	gene_id "ENSMUSG00000028992.14"; transcript_id "ENSMUST00000105693.2"; gene_type "protein_coding"; gene_name "Nmnat1"; transcript_type "protein_coding"; transcript_name "Nmnat1-202"; exon_number 2; exon_id "ENSMUSE00000334934.6"; level 2; protein_id "ENSMUSP00000101318.2"; transcript_support_level "1"; mgi_id "MGI:1913704"; tag "alternative_5_UTR"; tag "basic"; tag "Ensembl_canonical"; tag "GENCODE_Primary"; tag "appris_principal_1"; tag "CCDS"; ccdsid "CCDS18960.1"; havana_gene "OTTMUSG00000010262.1"; havana_transcript "OTTMUST00000023869.1";
chr4	HAVANA	start_codon	149558997	149558999	0	-	0	gene_id "ENSMUSG00000028992.14"; transcript_id "ENSMUST00000126896.2"; gene_type "protein_coding"; gene_name "Nmnat1"; transcript_type "protein_coding"; transcript_name "Nmnat1-204"; exon_number 3; exon_id "ENSMUSE00000717580.3"; level 2; protein_id "ENSMUSP00000116049.2"; transcript_support_level "2"; mgi_id "MGI:1913704"; tag "mRNA_end_NF"; tag "cds_end_NF"; tag "alternative_5_UTR"; havana_gene "OTTMUSG00000010262.1"; havana_transcript "OTTMUST00000024268.1";
chr4	HAVANA	UTR	149559000	149559052	0	-	.	gene_id "ENSMUSG00000028992.14"; transcript_id "ENSMUST00000119921.8"; gene_type "protein_coding"; gene_name "Nmnat1"; transcript_type "protein_coding"; transcript_name "Nmnat1-203"; exon_number 2; exon_id "ENSMUSE00000334934.6"; level 2; protein_id "ENSMUSP00000113156.2"; transcript_support_level "1"; mgi_id "MGI:1913704"; tag "basic"; havana_gene "OTTMUSG00000010262.1"; havana_transcript "OTTMUST00000074295.1";
chr4	HAVANA	UTR	149559000	149559052	0	-	.	gene_id "ENSMUSG00000028992.14"; transcript_id "ENSMUST00000030845.13"; gene_type "protein_coding"; gene_name "Nmnat1"; transcript_type "protein_coding"; transcript_name "Nmnat1-201"; exon_number 2; exon_id "ENSMUSE00000334934.6"; level 2; protein_id "ENSMUSP00000030845.7"; transcript_support_level "1"; mgi_id "MGI:1913704"; tag "basic"; tag "appris_principal_1"; tag "CCDS"; ccdsid "CCDS18960.1"; havana_gene "OTTMUSG00000010262.1"; havana_transcript "OTTMUST00000023867.1";
chr4	HAVANA	UTR	149559000	149559052	0	-	.	gene_id "ENSMUSG00000028992.14"; transcript_id "ENSMUST00000105693.2"; gene_type "protein_coding"; gene_name "Nmnat1"; transcript_type "protein_coding"; transcript_name "Nmnat1-202"; exon_number 2; exon_id "ENSMUSE00000334934.6"; level 2; protein_id "ENSMUSP00000101318.2"; transcript_support_level "1"; mgi_id "MGI:1913704"; tag "alternative_5_UTR"; tag "basic"; tag "Ensembl_canonical"; tag "GENCODE_Primary"; tag "appris_principal_1"; tag "CCDS"; ccdsid "CCDS18960.1"; havana_gene "OTTMUSG00000010262.1"; havana_transcript "OTTMUST00000023869.1";
chr4	HAVANA	UTR	149559000	149559052	0	-	.	gene_id "ENSMUSG00000028992.14"; transcript_id "ENSMUST00000126896.2"; gene_type "protein_coding"; gene_name "Nmnat1"; transcript_type "protein_coding"; transcript_name "Nmnat1-204"; exon_number 3; exon_id "ENSMUSE00000717580.3"; level 2; protein_id "ENSMUSP00000116049.2"; transcript_support_level "2"; mgi_id "MGI:1913704"; tag "mRNA_end_NF"; tag "cds_end_NF"; tag "alternative_5_UTR"; havana_gene "OTTMUSG00000010262.1"; havana_transcript "OTTMUST00000024268.1";
chr4	HAVANA	exon	149564201	149564374	0	-	.	gene_id "ENSMUSG00000028992.14"; transcript_id "ENSMUST00000126896.2"; gene_type "protein_coding"; gene_name "Nmnat1"; transcript_type "protein_coding"; transcript_name "Nmnat1-204"; exon_number 2; exon_id "ENSMUSE00000813073.2"; level 2; protein_id "ENSMUSP00000116049.2"; transcript_support_level "2"; mgi_id "MGI:1913704"; tag "mRNA_end_NF"; tag "cds_end_NF"; tag "alternative_5_UTR"; havana_gene "OTTMUSG00000010262.1"; havana_transcript "OTTMUST00000024268.1";
chr4	HAVANA	UTR	149564201	149564374	0	-	.	gene_id "ENSMUSG00000028992.14"; transcript_id "ENSMUST00000126896.2"; gene_type "protein_coding"; gene_name "Nmnat1"; transcript_type "protein_coding"; transcript_name "Nmnat1-204"; exon_number 2; exon_id "ENSMUSE00000813073.2"; level 2; protein_id "ENSMUSP00000116049.2"; transcript_support_level "2"; mgi_id "MGI:1913704"; tag "mRNA_end_NF"; tag "cds_end_NF"; tag "alternative_5_UTR"; havana_gene "OTTMUSG00000010262.1"; havana_transcript "OTTMUST00000024268.1";
chr4	HAVANA	exon	149569360	149569629	0	-	.	gene_id "ENSMUSG00000028992.14"; transcript_id "ENSMUST00000105693.2"; gene_type "protein_coding"; gene_name "Nmnat1"; transcript_type "protein_coding"; transcript_name "Nmnat1-202"; exon_number 1; exon_id "ENSMUSE00000667130.2"; level 2; protein_id "ENSMUSP00000101318.2"; transcript_support_level "1"; mgi_id "MGI:1913704"; tag "alternative_5_UTR"; tag "basic"; tag "Ensembl_canonical"; tag "GENCODE_Primary"; tag "appris_principal_1"; tag "CCDS"; ccdsid "CCDS18960.1"; havana_gene "OTTMUSG00000010262.1"; havana_transcript "OTTMUST00000023869.1";
chr4	HAVANA	UTR	149569360	149569629	0	-	.	gene_id "ENSMUSG00000028992.14"; transcript_id "ENSMUST00000105693.2"; gene_type "protein_coding"; gene_name "Nmnat1"; transcript_type "protein_coding"; transcript_name "Nmnat1-202"; exon_number 1; exon_id "ENSMUSE00000667130.2"; level 2; protein_id "ENSMUSP00000101318.2"; transcript_support_level "1"; mgi_id "MGI:1913704"; tag "alternative_5_UTR"; tag "basic"; tag "Ensembl_canonical"; tag "GENCODE_Primary"; tag "appris_principal_1"; tag "CCDS"; ccdsid "CCDS18960.1"; havana_gene "OTTMUSG00000010262.1"; havana_transcript "OTTMUST00000023869.1";
chr4	HAVANA	exon	149569566	149569620	0	-	.	gene_id "ENSMUSG00000028992.14"; transcript_id "ENSMUST00000126896.2"; gene_type "protein_coding"; gene_name "Nmnat1"; transcript_type "protein_coding"; transcript_name "Nmnat1-204"; exon_number 1; exon_id "ENSMUSE00000595231.3"; level 2; protein_id "ENSMUSP00000116049.2"; transcript_support_level "2"; mgi_id "MGI:1913704"; tag "mRNA_end_NF"; tag "cds_end_NF"; tag "alternative_5_UTR"; havana_gene "OTTMUSG00000010262.1"; havana_transcript "OTTMUST00000024268.1";
chr4	HAVANA	UTR	149569566	149569620	0	-	.	gene_id "ENSMUSG00000028992.14"; transcript_id "ENSMUST00000126896.2"; gene_type "protein_coding"; gene_name "Nmnat1"; transcript_type "protein_coding"; transcript_name "Nmnat1-204"; exon_number 1; exon_id "ENSMUSE00000595231.3"; level 2; protein_id "ENSMUSP00000116049.2"; transcript_support_level "2"; mgi_id "MGI:1913704"; tag "mRNA_end_NF"; tag "cds_end_NF"; tag "alternative_5_UTR"; havana_gene "OTTMUSG00000010262.1"; havana_transcript "OTTMUST00000024268.1";
chr4	HAVANA	exon	149569566	149569655	0	-	.	gene_id "ENSMUSG00000028992.14"; transcript_id "ENSMUST00000030845.13"; gene_type "protein_coding"; gene_name "Nmnat1"; transcript_type "protein_coding"; transcript_name "Nmnat1-201"; exon_number 1; exon_id "ENSMUSE00000840362.2"; level 2; protein_id "ENSMUSP00000030845.7"; transcript_support_level "1"; mgi_id "MGI:1913704"; tag "basic"; tag "appris_principal_1"; tag "CCDS"; ccdsid "CCDS18960.1"; havana_gene "OTTMUSG00000010262.1"; havana_transcript "OTTMUST00000023867.1";
chr4	HAVANA	UTR	149569566	149569655	0	-	.	gene_id "ENSMUSG00000028992.14"; transcript_id "ENSMUST00000030845.13"; gene_type "protein_coding"; gene_name "Nmnat1"; transcript_type "protein_coding"; transcript_name "Nmnat1-201"; exon_number 1; exon_id "ENSMUSE00000840362.2"; level 2; protein_id "ENSMUSP00000030845.7"; transcript_support_level "1"; mgi_id "MGI:1913704"; tag "basic"; tag "appris_principal_1"; tag "CCDS"; ccdsid "CCDS18960.1"; havana_gene "OTTMUSG00000010262.1"; havana_transcript "OTTMUST00000023867.1";
chr4	HAVANA	exon	149569566	149569659	0	-	.	gene_id "ENSMUSG00000028992.14"; transcript_id "ENSMUST00000119921.8"; gene_type "protein_coding"; gene_name "Nmnat1"; transcript_type "protein_coding"; transcript_name "Nmnat1-203"; exon_number 1; exon_id "ENSMUSE00000711824.2"; level 2; protein_id "ENSMUSP00000113156.2"; transcript_support_level "1"; mgi_id "MGI:1913704"; tag "basic"; havana_gene "OTTMUSG00000010262.1"; havana_transcript "OTTMUST00000074295.1";
chr4	HAVANA	UTR	149569566	149569659	0	-	.	gene_id "ENSMUSG00000028992.14"; transcript_id "ENSMUST00000119921.8"; gene_type "protein_coding"; gene_name "Nmnat1"; transcript_type "protein_coding"; transcript_name "Nmnat1-203"; exon_number 1; exon_id "ENSMUSE00000711824.2"; level 2; protein_id "ENSMUSP00000113156.2"; transcript_support_level "1"; mgi_id "MGI:1913704"; tag "basic"; havana_gene "OTTMUSG00000010262.1"; havana_transcript "OTTMUST00000074295.1";
chr4	ENSEMBL	gene	149601636	149601739	0	-	.	gene_id "ENSMUSG00000084646.3"; gene_type "snRNA"; gene_name "Gm24381"; level 3; mgi_id "MGI:5454158";
chr4	ENSEMBL	transcript	149601636	149601739	0	-	.	gene_id "ENSMUSG00000084646.3"; transcript_id "ENSMUST00000122697.3"; gene_type "snRNA"; gene_name "Gm24381"; transcript_type "snRNA"; transcript_name "Gm24381-201"; level 3; transcript_support_level "NA"; mgi_id "MGI:5454158"; tag "basic"; tag "Ensembl_canonical"; tag "GENCODE_Primary";
chr4	ENSEMBL	exon	149601636	149601739	0	-	.	gene_id "ENSMUSG00000084646.3"; transcript_id "ENSMUST00000122697.3"; gene_type "snRNA"; gene_name "Gm24381"; transcript_type "snRNA"; transcript_name "Gm24381-201"; exon_number 1; exon_id "ENSMUSE00000722578.2"; level 3; transcript_support_level "NA"; mgi_id "MGI:5454158"; tag "basic"; tag "Ensembl_canonical"; tag "GENCODE_Primary";
chr4	sragcm37_es	exon	149649017	149649200	0.145776419596812	-	.	gene_id "ENSMUSG00000122119.1"; transcript_id "ENSMUSG00000122119.1_tx_3"; exon_id "chr4_149649017_149649200_-"; exonnum "3"; txlen "1135";
chr4	sragcm37_es	exon	149649017	149649200	0.115014317999515	-	.	gene_id "ENSMUSG00000122119.1"; transcript_id "ENSMUSG00000122119.1_tx_4"; exon_id "chr4_149649017_149649200_-"; exonnum "3"; txlen "964";
chr4	HAVANA	exon	149650077	149650796	0	-	.	gene_id "ENSMUSG00000086949.2"; transcript_id "ENSMUST00000145263.2"; gene_type "lncRNA"; gene_name "Gm13066"; transcript_type "lncRNA"; transcript_name "Gm13066-201"; exon_number 2; exon_id "ENSMUSE00000803277.2"; level 2; transcript_support_level "1"; mgi_id "MGI:3701131"; tag "basic"; tag "Ensembl_canonical"; tag "GENCODE_Primary"; havana_gene "OTTMUSG00000010271.1"; havana_transcript "OTTMUST00000023903.1";
chr4	ENSEMBL_gcm37	exon	149650077	149650796	2.27306645324289	-	.	gene_id "ENSMUSG00000086949.2"; transcript_id "ENSMUSG00000086949.2_tx_1"; exon_id "chr4_149650077_149650796_-"; exonnum "2"; txlen "954";
chr4	HAVANA	gene	149650077	149652247	0	-	.	gene_id "ENSMUSG00000086949.2"; gene_type "lncRNA"; gene_name "Gm13066"; level 2; mgi_id "MGI:3701131"; havana_gene "OTTMUSG00000010271.1";
chr4	HAVANA	transcript	149650077	149652247	0	-	.	gene_id "ENSMUSG00000086949.2"; transcript_id "ENSMUST00000145263.2"; gene_type "lncRNA"; gene_name "Gm13066"; transcript_type "lncRNA"; transcript_name "Gm13066-201"; level 2; transcript_support_level "1"; mgi_id "MGI:3701131"; tag "basic"; tag "Ensembl_canonical"; tag "GENCODE_Primary"; havana_gene "OTTMUSG00000010271.1"; havana_transcript "OTTMUST00000023903.1";
chr4	HAVANA	exon	149652084	149652247	0	-	.	gene_id "ENSMUSG00000086949.2"; transcript_id "ENSMUST00000145263.2"; gene_type "lncRNA"; gene_name "Gm13066"; transcript_type "lncRNA"; transcript_name "Gm13066-201"; exon_number 1; exon_id "ENSMUSE00000811108.2"; level 2; transcript_support_level "1"; mgi_id "MGI:3701131"; tag "basic"; tag "Ensembl_canonical"; tag "GENCODE_Primary"; havana_gene "OTTMUSG00000010271.1"; havana_transcript "OTTMUST00000023903.1";
chr4	sragcm37_mid	exon	149652084	149652317	2.27306645324289	-	.	gene_id "ENSMUSG00000086949.2"; transcript_id "ENSMUSG00000086949.2_tx_1"; exon_id "chr4_149652084_149652317_-"; exonnum "1"; txlen "954";
chr4	sragcm37_mid	exon	149652676	149652741	0.653428069162237	-	.	gene_id "ENSMUSG00000122119.1"; transcript_id "ENSMUSG00000122119.1_tx_1"; exon_id "chr4_149652676_149652741_-"; exonnum "3"; txlen "1017";
chr4	sragcm37_mid	exon	149652676	149652741	0.515460196608801	-	.	gene_id "ENSMUSG00000122119.1"; transcript_id "ENSMUSG00000122119.1_tx_2"; exon_id "chr4_149652676_149652741_-"; exonnum "3"; txlen "846";
chr4	sragcm37_mid	exon	149652676	149652741	0.0284263938731891	-	.	gene_id "ENSMUSG00000122119.1"; transcript_id "ENSMUSG00000122119.1_tx_5"; exon_id "chr4_149652676_149652741_-"; exonnum "4"; txlen "1224";
chr4	sragcm37_mid	exon	149652838	149653044	0.0284263938731891	-	.	gene_id "ENSMUSG00000122119.1"; transcript_id "ENSMUSG00000122119.1_tx_5"; exon_id "chr4_149652838_149653044_-"; exonnum "3"; txlen "1224";
chr4	sragcm37_mid	exon	149655095	149655820	0.653428069162237	-	.	gene_id "ENSMUSG00000122119.1"; transcript_id "ENSMUSG00000122119.1_tx_1"; exon_id "chr4_149655095_149655820_-"; exonnum "2"; txlen "1017";
chr4	sragcm37_mid	exon	149655095	149655820	0.515460196608801	-	.	gene_id "ENSMUSG00000122119.1"; transcript_id "ENSMUSG00000122119.1_tx_2"; exon_id "chr4_149655095_149655820_-"; exonnum "2"; txlen "846";
chr4	sragcm37_mid	exon	149655095	149655820	0.145776419596812	-	.	gene_id "ENSMUSG00000122119.1"; transcript_id "ENSMUSG00000122119.1_tx_3"; exon_id "chr4_149655095_149655820_-"; exonnum "2"; txlen "1135";
chr4	sragcm37_mid	exon	149655095	149655820	0.115014317999515	-	.	gene_id "ENSMUSG00000122119.1"; transcript_id "ENSMUSG00000122119.1_tx_4"; exon_id "chr4_149655095_149655820_-"; exonnum "2"; txlen "964";
chr4	sragcm37_mid	exon	149655095	149655820	0.0284263938731891	-	.	gene_id "ENSMUSG00000122119.1"; transcript_id "ENSMUSG00000122119.1_tx_5"; exon_id "chr4_149655095_149655820_-"; exonnum "2"; txlen "1224";
chr4	HAVANA	exon	149655365	149655820	0	-	.	gene_id "ENSMUSG00000122119.1"; transcript_id "ENSMUST00000250939.1"; gene_type "lncRNA"; gene_name "ENSMUSG00000122119"; transcript_type "lncRNA"; transcript_name "ENSMUST00000250939"; exon_number 2; exon_id "ENSMUSE00001498675.1"; level 2; tag "basic"; tag "Ensembl_canonical"; tag "GENCODE_Primary"; tag "TAGENE";
chr4	HAVANA	gene	149655365	149656604	0	-	.	gene_id "ENSMUSG00000122119.1"; gene_type "lncRNA"; gene_name "ENSMUSG00000122119"; level 2;
chr4	HAVANA	transcript	149655365	149656604	0	-	.	gene_id "ENSMUSG00000122119.1"; transcript_id "ENSMUST00000250939.1"; gene_type "lncRNA"; gene_name "ENSMUSG00000122119"; transcript_type "lncRNA"; transcript_name "ENSMUST00000250939"; level 2; tag "basic"; tag "Ensembl_canonical"; tag "GENCODE_Primary"; tag "TAGENE";
chr4	sragcm37_ss	exon	149656045	149656098	0.515460196608801	-	.	gene_id "ENSMUSG00000122119.1"; transcript_id "ENSMUSG00000122119.1_tx_2"; exon_id "chr4_149656045_149656098_-"; exonnum "1"; txlen "846";
chr4	sragcm37_ss	exon	149656045	149656098	0.115014317999515	-	.	gene_id "ENSMUSG00000122119.1"; transcript_id "ENSMUSG00000122119.1_tx_4"; exon_id "chr4_149656045_149656098_-"; exonnum "1"; txlen "964";
chr4	HAVANA	exon	149656380	149656604	0	-	.	gene_id "ENSMUSG00000122119.1"; transcript_id "ENSMUST00000250939.1"; gene_type "lncRNA"; gene_name "ENSMUSG00000122119"; transcript_type "lncRNA"; transcript_name "ENSMUST00000250939"; exon_number 1; exon_id "ENSMUSE00001498676.1"; level 2; tag "basic"; tag "Ensembl_canonical"; tag "GENCODE_Primary"; tag "TAGENE";
chr4	ENSEMBL_gcm37	exon	149656380	149656604	0.653428069162237	-	.	gene_id "ENSMUSG00000122119.1"; transcript_id "ENSMUSG00000122119.1_tx_1"; exon_id "chr4_149656380_149656604_-"; exonnum "1"; txlen "1017";
chr4	ENSEMBL_gcm37	exon	149656380	149656604	0.145776419596812	-	.	gene_id "ENSMUSG00000122119.1"; transcript_id "ENSMUSG00000122119.1_tx_3"; exon_id "chr4_149656380_149656604_-"; exonnum "1"; txlen "1135";
chr4	ENSEMBL_gcm37	exon	149656380	149656604	0.0284263938731891	-	.	gene_id "ENSMUSG00000122119.1"; transcript_id "ENSMUSG00000122119.1_tx_5"; exon_id "chr4_149656380_149656604_-"; exonnum "1"; txlen "1224";
chr4	sragcm37_es	exon	149715844	149716807	0.027565329294904	-	.	gene_id "ENSMUSG00000140923.1"; transcript_id "ENSMUSG00000140923.1_tx_2"; exon_id "chr4_149715844_149716807_-"; exonnum "3"; txlen "1250";
chr4	sragcm37_es	exon	149715844	149716807	0.0097099979084246	-	.	gene_id "ENSMUSG00000140923.1"; transcript_id "ENSMUSG00000140923.1_tx_3"; exon_id "chr4_149715844_149716807_-"; exonnum "2"; txlen "1135";
chr4	sragcm37_es	exon	149715844	149716807	0.00611256650114395	-	.	gene_id "ENSMUSG00000140923.1"; transcript_id "ENSMUSG00000140923.1_tx_4"; exon_id "chr4_149715844_149716807_-"; exonnum "2"; txlen "1051";
chr4	sragcm37_mid	exon	149717317	149717431	0.027565329294904	-	.	gene_id "ENSMUSG00000140923.1"; transcript_id "ENSMUSG00000140923.1_tx_2"; exon_id "chr4_149717317_149717431_-"; exonnum "2"; txlen "1250";
chr4	HAVANA	exon	149717531	149717785	0	-	.	gene_id "ENSMUSG00000140923.1"; transcript_id "ENSMUST00000362041.1"; gene_type "lncRNA"; gene_name "ENSMUSG00000140923"; transcript_type "lncRNA"; transcript_name "ENSMUST00000362041"; exon_number 2; exon_id "ENSMUSE00001712483.1"; level 2; tag "basic"; tag "Ensembl_canonical"; tag "GENCODE_Primary"; tag "TAGENE";
chr4	HAVANA	gene	149717531	149719275	0	-	.	gene_id "ENSMUSG00000140923.1"; gene_type "lncRNA"; gene_name "ENSMUSG00000140923"; level 2;
chr4	HAVANA	transcript	149717531	149719275	0	-	.	gene_id "ENSMUSG00000140923.1"; transcript_id "ENSMUST00000362041.1"; gene_type "lncRNA"; gene_name "ENSMUSG00000140923"; transcript_type "lncRNA"; transcript_name "ENSMUST00000362041"; level 2; tag "basic"; tag "Ensembl_canonical"; tag "GENCODE_Primary"; tag "TAGENE";
chr4	sragcm37_ss	exon	149719011	149719097	0.00611256650114395	-	.	gene_id "ENSMUSG00000140923.1"; transcript_id "ENSMUSG00000140923.1_tx_4"; exon_id "chr4_149719011_149719097_-"; exonnum "1"; txlen "1051";
chr4	HAVANA	exon	149719105	149719275	0	-	.	gene_id "ENSMUSG00000140923.1"; transcript_id "ENSMUST00000362041.1"; gene_type "lncRNA"; gene_name "ENSMUSG00000140923"; transcript_type "lncRNA"; transcript_name "ENSMUST00000362041"; exon_number 1; exon_id "ENSMUSE00001712484.1"; level 2; tag "basic"; tag "Ensembl_canonical"; tag "GENCODE_Primary"; tag "TAGENE";
chr4	ENSEMBL_gcm37	exon	149719105	149719275	0.027565329294904	-	.	gene_id "ENSMUSG00000140923.1"; transcript_id "ENSMUSG00000140923.1_tx_2"; exon_id "chr4_149719105_149719275_-"; exonnum "1"; txlen "1250";
chr4	ENSEMBL_gcm37	exon	149719105	149719275	0.0097099979084246	-	.	gene_id "ENSMUSG00000140923.1"; transcript_id "ENSMUSG00000140923.1_tx_3"; exon_id "chr4_149719105_149719275_-"; exonnum "1"; txlen "1135";
chr4	HAVANA	UTR	149733625	149735099	0	-	.	gene_id "ENSMUSG00000039936.19"; transcript_id "ENSMUST00000038859.14"; gene_type "protein_coding"; gene_name "Pik3cd"; transcript_type "protein_coding"; transcript_name "Pik3cd-201"; exon_number 24; exon_id "ENSMUSE00000347080.5"; level 2; protein_id "ENSMUSP00000036434.8"; transcript_support_level "1"; mgi_id "MGI:1098211"; tag "basic"; tag "appris_alternative_1"; tag "CCDS"; ccdsid "CCDS51383.1"; havana_gene "OTTMUSG00000010264.1"; havana_transcript "OTTMUST00000023879.1";
chr4	HAVANA	UTR	149733625	149735099	0	-	.	gene_id "ENSMUSG00000039936.19"; transcript_id "ENSMUST00000105690.9"; gene_type "protein_coding"; gene_name "Pik3cd"; transcript_type "protein_coding"; transcript_name "Pik3cd-204"; exon_number 24; exon_id "ENSMUSE00000347080.5"; level 2; protein_id "ENSMUSP00000101315.3"; transcript_support_level "1"; mgi_id "MGI:1098211"; tag "basic"; tag "Ensembl_canonical"; tag "GENCODE_Primary"; tag "appris_alternative_1"; tag "CCDS"; ccdsid "CCDS51384.1"; havana_gene "OTTMUSG00000010264.1"; havana_transcript "OTTMUST00000023877.1";
chr4	HAVANA	exon	149733625	149735234	0	-	.	gene_id "ENSMUSG00000039936.19"; transcript_id "ENSMUST00000038859.14"; gene_type "protein_coding"; gene_name "Pik3cd"; transcript_type "protein_coding"; transcript_name "Pik3cd-201"; exon_number 24; exon_id "ENSMUSE00000347080.5"; level 2; protein_id "ENSMUSP00000036434.8"; transcript_support_level "1"; mgi_id "MGI:1098211"; tag "basic"; tag "appris_alternative_1"; tag "CCDS"; ccdsid "CCDS51383.1"; havana_gene "OTTMUSG00000010264.1"; havana_transcript "OTTMUST00000023879.1";
chr4	HAVANA	exon	149733625	149735234	0	-	.	gene_id "ENSMUSG00000039936.19"; transcript_id "ENSMUST00000105690.9"; gene_type "protein_coding"; gene_name "Pik3cd"; transcript_type "protein_coding"; transcript_name "Pik3cd-204"; exon_number 24; exon_id "ENSMUSE00000347080.5"; level 2; protein_id "ENSMUSP00000101315.3"; transcript_support_level "1"; mgi_id "MGI:1098211"; tag "basic"; tag "Ensembl_canonical"; tag "GENCODE_Primary"; tag "appris_alternative_1"; tag "CCDS"; ccdsid "CCDS51384.1"; havana_gene "OTTMUSG00000010264.1"; havana_transcript "OTTMUST00000023877.1";
chr4	HAVANA	transcript	149733625	149783155	0	-	.	gene_id "ENSMUSG00000039936.19"; transcript_id "ENSMUST00000038859.14"; gene_type "protein_coding"; gene_name "Pik3cd"; transcript_type "protein_coding"; transcript_name "Pik3cd-201"; level 2; protein_id "ENSMUSP00000036434.8"; transcript_support_level "1"; mgi_id "MGI:1098211"; tag "basic"; tag "appris_alternative_1"; tag "CCDS"; ccdsid "CCDS51383.1"; havana_gene "OTTMUSG00000010264.1"; havana_transcript "OTTMUST00000023879.1";
chr4	HAVANA	transcript	149733625	149783165	0	-	.	gene_id "ENSMUSG00000039936.19"; transcript_id "ENSMUST00000105690.9"; gene_type "protein_coding"; gene_name "Pik3cd"; transcript_type "protein_coding"; transcript_name "Pik3cd-204"; level 2; protein_id "ENSMUSP00000101315.3"; transcript_support_level "1"; mgi_id "MGI:1098211"; tag "basic"; tag "Ensembl_canonical"; tag "GENCODE_Primary"; tag "appris_alternative_1"; tag "CCDS"; ccdsid "CCDS51384.1"; havana_gene "OTTMUSG00000010264.1"; havana_transcript "OTTMUST00000023877.1";
chr4	HAVANA	gene	149733625	149787028	0	-	.	gene_id "ENSMUSG00000039936.19"; gene_type "protein_coding"; gene_name "Pik3cd"; level 1; mgi_id "MGI:1098211"; tag "ncRNA_host"; havana_gene "OTTMUSG00000010264.1";
chr4	ENSEMBL	UTR	149733627	149735099	0	-	.	gene_id "ENSMUSG00000039936.19"; transcript_id "ENSMUST00000177654.8"; gene_type "protein_coding"; gene_name "Pik3cd"; transcript_type "protein_coding"; transcript_name "Pik3cd-214"; exon_number 23; exon_id "ENSMUSE00000717171.2"; level 3; protein_id "ENSMUSP00000136045.2"; transcript_support_level "5"; mgi_id "MGI:1098211"; tag "basic"; tag "appris_alternative_1"; tag "CCDS"; ccdsid "CCDS51384.1"; havana_gene "OTTMUSG00000010264.1";
chr4	HAVANA	UTR	149733627	149735099	0	-	.	gene_id "ENSMUSG00000039936.19"; transcript_id "ENSMUST00000122059.8"; gene_type "protein_coding"; gene_name "Pik3cd"; transcript_type "protein_coding"; transcript_name "Pik3cd-206"; exon_number 24; exon_id "ENSMUSE00000717171.2"; level 1; protein_id "ENSMUSP00000113844.2"; transcript_support_level "1"; mgi_id "MGI:1098211"; tag "basic"; tag "appris_alternative_1"; tag "exp_conf"; havana_gene "OTTMUSG00000010264.1"; havana_transcript "OTTMUST00000074296.1";
chr4	ENSEMBL	exon	149733627	149735234	0	-	.	gene_id "ENSMUSG00000039936.19"; transcript_id "ENSMUST00000177654.8"; gene_type "protein_coding"; gene_name "Pik3cd"; transcript_type "protein_coding"; transcript_name "Pik3cd-214"; exon_number 23; exon_id "ENSMUSE00000717171.2"; level 3; protein_id "ENSMUSP00000136045.2"; transcript_support_level "5"; mgi_id "MGI:1098211"; tag "basic"; tag "appris_alternative_1"; tag "CCDS"; ccdsid "CCDS51384.1"; havana_gene "OTTMUSG00000010264.1";
chr4	HAVANA	exon	149733627	149735234	0	-	.	gene_id "ENSMUSG00000039936.19"; transcript_id "ENSMUST00000122059.8"; gene_type "protein_coding"; gene_name "Pik3cd"; transcript_type "protein_coding"; transcript_name "Pik3cd-206"; exon_number 24; exon_id "ENSMUSE00000717171.2"; level 1; protein_id "ENSMUSP00000113844.2"; transcript_support_level "1"; mgi_id "MGI:1098211"; tag "basic"; tag "appris_alternative_1"; tag "exp_conf"; havana_gene "OTTMUSG00000010264.1"; havana_transcript "OTTMUST00000074296.1";
chr4	ENSEMBL	transcript	149733627	149758651	0	-	.	gene_id "ENSMUSG00000039936.19"; transcript_id "ENSMUST00000177654.8"; gene_type "protein_coding"; gene_name "Pik3cd"; transcript_type "protein_coding"; transcript_name "Pik3cd-214"; level 3; protein_id "ENSMUSP00000136045.2"; transcript_support_level "5"; mgi_id "MGI:1098211"; tag "basic"; tag "appris_alternative_1"; tag "CCDS"; ccdsid "CCDS51384.1"; havana_gene "OTTMUSG00000010264.1";
chr4	HAVANA	transcript	149733627	149786047	0	-	.	gene_id "ENSMUSG00000039936.19"; transcript_id "ENSMUST00000122059.8"; gene_type "protein_coding"; gene_name "Pik3cd"; transcript_type "protein_coding"; transcript_name "Pik3cd-206"; level 1; protein_id "ENSMUSP00000113844.2"; transcript_support_level "1"; mgi_id "MGI:1098211"; tag "basic"; tag "appris_alternative_1"; tag "exp_conf"; havana_gene "OTTMUSG00000010264.1"; havana_transcript "OTTMUST00000074296.1";
chr4	HAVANA	UTR	149733628	149735099	0	-	.	gene_id "ENSMUSG00000039936.19"; transcript_id "ENSMUST00000118704.8"; gene_type "protein_coding"; gene_name "Pik3cd"; transcript_type "protein_coding"; transcript_name "Pik3cd-205"; exon_number 24; exon_id "ENSMUSE00000710649.2"; level 2; protein_id "ENSMUSP00000112863.2"; transcript_support_level "1"; mgi_id "MGI:1098211"; tag "basic"; tag "appris_alternative_1"; tag "CCDS"; ccdsid "CCDS51381.1"; havana_gene "OTTMUSG00000010264.1"; havana_transcript "OTTMUST00000023883.1";
chr4	HAVANA	exon	149733628	149735234	0	-	.	gene_id "ENSMUSG00000039936.19"; transcript_id "ENSMUST00000118704.8"; gene_type "protein_coding"; gene_name "Pik3cd"; transcript_type "protein_coding"; transcript_name "Pik3cd-205"; exon_number 24; exon_id "ENSMUSE00000710649.2"; level 2; protein_id "ENSMUSP00000112863.2"; transcript_support_level "1"; mgi_id "MGI:1098211"; tag "basic"; tag "appris_alternative_1"; tag "CCDS"; ccdsid "CCDS51381.1"; havana_gene "OTTMUSG00000010264.1"; havana_transcript "OTTMUST00000023883.1";
chr4	ENSEMBL_gcm37	exon	149733628	149735234	61.9277066452434	-	.	gene_id "ENSMUSG00000039936.19"; transcript_id "ENSMUSG00000039936.19_tx_1"; exon_id "chr4_149733628_149735234_-"; exonnum "24"; txlen "4899";
chr4	ENSEMBL_gcm37	exon	149733628	149735234	11.4377752155841	-	.	gene_id "ENSMUSG00000039936.19"; transcript_id "ENSMUSG00000039936.19_tx_10"; exon_id "chr4_149733628_149735234_-"; exonnum "17"; txlen "3642";
chr4	ENSEMBL_gcm37	exon	149733628	149735234	7.13837663222856	-	.	gene_id "ENSMUSG00000039936.19"; transcript_id "ENSMUSG00000039936.19_tx_11"; exon_id "chr4_149733628_149735234_-"; exonnum "17"; txlen "3648";
chr4	ENSEMBL_gcm37	exon	149733628	149735234	7.13837663222856	-	.	gene_id "ENSMUSG00000039936.19"; transcript_id "ENSMUSG00000039936.19_tx_12"; exon_id "chr4_149733628_149735234_-"; exonnum "17"; txlen "3651";
chr4	ENSEMBL_gcm37	exon	149733628	149735234	4.02880968430115	-	.	gene_id "ENSMUSG00000039936.19"; transcript_id "ENSMUSG00000039936.19_tx_13"; exon_id "chr4_149733628_149735234_-"; exonnum "25"; txlen "5028";
chr4	ENSEMBL_gcm37	exon	149733628	149735234	3.9751461751311	-	.	gene_id "ENSMUSG00000039936.19"; transcript_id "ENSMUSG00000039936.19_tx_14"; exon_id "chr4_149733628_149735234_-"; exonnum "25"; txlen "5019";
chr4	ENSEMBL_gcm37	exon	149733628	149735234	3.94984875300374	-	.	gene_id "ENSMUSG00000039936.19"; transcript_id "ENSMUSG00000039936.19_tx_15"; exon_id "chr4_149733628_149735234_-"; exonnum "25"; txlen "5031";
chr4	ENSEMBL_gcm37	exon	149733628	149735234	3.83998875083143	-	.	gene_id "ENSMUSG00000039936.19"; transcript_id "ENSMUSG00000039936.19_tx_16"; exon_id "chr4_149733628_149735234_-"; exonnum "25"; txlen "5022";
chr4	ENSEMBL_gcm37	exon	149733628	149735234	1.47653505527628	-	.	gene_id "ENSMUSG00000039936.19"; transcript_id "ENSMUSG00000039936.19_tx_21"; exon_id "chr4_149733628_149735234_-"; exonnum "23"; txlen "4857";
chr4	ENSEMBL_gcm37	exon	149733628	149735234	1.47653505527628	-	.	gene_id "ENSMUSG00000039936.19"; transcript_id "ENSMUSG00000039936.19_tx_22"; exon_id "chr4_149733628_149735234_-"; exonnum "23"; txlen "4860";
chr4	ENSEMBL_gcm37	exon	149733628	149735234	1.45191719584643	-	.	gene_id "ENSMUSG00000039936.19"; transcript_id "ENSMUSG00000039936.19_tx_23"; exon_id "chr4_149733628_149735234_-"; exonnum "23"; txlen "4788";
chr4	ENSEMBL_gcm37	exon	149733628	149735234	1.45191719584643	-	.	gene_id "ENSMUSG00000039936.19"; transcript_id "ENSMUSG00000039936.19_tx_24"; exon_id "chr4_149733628_149735234_-"; exonnum "23"; txlen "4791";
chr4	ENSEMBL_gcm37	exon	149733628	149735234	0.943655449134909	-	.	gene_id "ENSMUSG00000039936.19"; transcript_id "ENSMUSG00000039936.19_tx_28"; exon_id "chr4_149733628_149735234_-"; exonnum "23"; txlen "4866";
chr4	ENSEMBL_gcm37	exon	149733628	149735234	0.943655449134909	-	.	gene_id "ENSMUSG00000039936.19"; transcript_id "ENSMUSG00000039936.19_tx_29"; exon_id "chr4_149733628_149735234_-"; exonnum "23"; txlen "4869";
chr4	ENSEMBL_gcm37	exon	149733628	149735234	30.94412044672	-	.	gene_id "ENSMUSG00000039936.19"; transcript_id "ENSMUSG00000039936.19_tx_3"; exon_id "chr4_149733628_149735234_-"; exonnum "24"; txlen "4902";
chr4	ENSEMBL_gcm37	exon	149733628	149735234	0.919037589705053	-	.	gene_id "ENSMUSG00000039936.19"; transcript_id "ENSMUSG00000039936.19_tx_30"; exon_id "chr4_149733628_149735234_-"; exonnum "23"; txlen "4797";
chr4	ENSEMBL_gcm37	exon	149733628	149735234	0.919037589705053	-	.	gene_id "ENSMUSG00000039936.19"; transcript_id "ENSMUSG00000039936.19_tx_31"; exon_id "chr4_149733628_149735234_-"; exonnum "23"; txlen "4800";
chr4	ENSEMBL_gcm37	exon	149733628	149735234	0.0139098821808847	-	.	gene_id "ENSMUSG00000039936.19"; transcript_id "ENSMUSG00000039936.19_tx_36"; exon_id "chr4_149733628_149735234_-"; exonnum "26"; txlen "5259";
chr4	ENSEMBL_gcm37	exon	149733628	149735234	0.0139098821808847	-	.	gene_id "ENSMUSG00000039936.19"; transcript_id "ENSMUSG00000039936.19_tx_37"; exon_id "chr4_149733628_149735234_-"; exonnum "26"; txlen "5268";
chr4	ENSEMBL_gcm37	exon	149733628	149735234	24.5961503638307	-	.	gene_id "ENSMUSG00000039936.19"; transcript_id "ENSMUSG00000039936.19_tx_4"; exon_id "chr4_149733628_149735234_-"; exonnum "24"; txlen "4911";
chr4	ENSEMBL_gcm37	exon	149733628	149735234	24.2075737475526	-	.	gene_id "ENSMUSG00000039936.19"; transcript_id "ENSMUSG00000039936.19_tx_5"; exon_id "chr4_149733628_149735234_-"; exonnum "24"; txlen "4908";
chr4	ENSEMBL_gcm37	exon	149733628	149735234	12.3541638871335	-	.	gene_id "ENSMUSG00000039936.19"; transcript_id "ENSMUSG00000039936.19_tx_9"; exon_id "chr4_149733628_149735234_-"; exonnum "17"; txlen "3639";
chr4	HAVANA	transcript	149733628	149760501	0	-	.	gene_id "ENSMUSG00000039936.19"; transcript_id "ENSMUST00000118704.8"; gene_type "protein_coding"; gene_name "Pik3cd"; transcript_type "protein_coding"; transcript_name "Pik3cd-205"; level 2; protein_id "ENSMUSP00000112863.2"; transcript_support_level "1"; mgi_id "MGI:1098211"; tag "basic"; tag "appris_alternative_1"; tag "CCDS"; ccdsid "CCDS51381.1"; havana_gene "OTTMUSG00000010264.1"; havana_transcript "OTTMUST00000023883.1";
chr4	HAVANA	UTR	149734274	149735099	0	-	.	gene_id "ENSMUSG00000039936.19"; transcript_id "ENSMUST00000105688.10"; gene_type "protein_coding"; gene_name "Pik3cd"; transcript_type "protein_coding"; transcript_name "Pik3cd-202"; exon_number 25; exon_id "ENSMUSE00000956658.2"; level 2; protein_id "ENSMUSP00000101313.4"; transcript_support_level "1"; mgi_id "MGI:1098211"; tag "basic"; tag "appris_principal_4"; tag "CCDS"; ccdsid "CCDS51382.1"; havana_gene "OTTMUSG00000010264.1"; havana_transcript "OTTMUST00000103747.1";
chr4	HAVANA	exon	149734274	149735234	0	-	.	gene_id "ENSMUSG00000039936.19"; transcript_id "ENSMUST00000105688.10"; gene_type "protein_coding"; gene_name "Pik3cd"; transcript_type "protein_coding"; transcript_name "Pik3cd-202"; exon_number 25; exon_id "ENSMUSE00000956658.2"; level 2; protein_id "ENSMUSP00000101313.4"; transcript_support_level "1"; mgi_id "MGI:1098211"; tag "basic"; tag "appris_principal_4"; tag "CCDS"; ccdsid "CCDS51382.1"; havana_gene "OTTMUSG00000010264.1"; havana_transcript "OTTMUST00000103747.1";
chr4	HAVANA	transcript	149734274	149783062	0	-	.	gene_id "ENSMUSG00000039936.19"; transcript_id "ENSMUST00000105688.10"; gene_type "protein_coding"; gene_name "Pik3cd"; transcript_type "protein_coding"; transcript_name "Pik3cd-202"; level 2; protein_id "ENSMUSP00000101313.4"; transcript_support_level "1"; mgi_id "MGI:1098211"; tag "basic"; tag "appris_principal_4"; tag "CCDS"; ccdsid "CCDS51382.1"; havana_gene "OTTMUSG00000010264.1"; havana_transcript "OTTMUST00000103747.1";
chr4	HAVANA	stop_codon	149735097	149735099	0	-	0	gene_id "ENSMUSG00000039936.19"; transcript_id "ENSMUST00000038859.14"; gene_type "protein_coding"; gene_name "Pik3cd"; transcript_type "protein_coding"; transcript_name "Pik3cd-201"; exon_number 24; exon_id "ENSMUSE00000347080.5"; level 2; protein_id "ENSMUSP00000036434.8"; transcript_support_level "1"; mgi_id "MGI:1098211"; tag "basic"; tag "appris_alternative_1"; tag "CCDS"; ccdsid "CCDS51383.1"; havana_gene "OTTMUSG00000010264.1"; havana_transcript "OTTMUST00000023879.1";
chr4	HAVANA	stop_codon	149735097	149735099	0	-	0	gene_id "ENSMUSG00000039936.19"; transcript_id "ENSMUST00000105690.9"; gene_type "protein_coding"; gene_name "Pik3cd"; transcript_type "protein_coding"; transcript_name "Pik3cd-204"; exon_number 24; exon_id "ENSMUSE00000347080.5"; level 2; protein_id "ENSMUSP00000101315.3"; transcript_support_level "1"; mgi_id "MGI:1098211"; tag "basic"; tag "Ensembl_canonical"; tag "GENCODE_Primary"; tag "appris_alternative_1"; tag "CCDS"; ccdsid "CCDS51384.1"; havana_gene "OTTMUSG00000010264.1"; havana_transcript "OTTMUST00000023877.1";
chr4	ENSEMBL	stop_codon	149735097	149735099	0	-	0	gene_id "ENSMUSG00000039936.19"; transcript_id "ENSMUST00000177654.8"; gene_type "protein_coding"; gene_name "Pik3cd"; transcript_type "protein_coding"; transcript_name "Pik3cd-214"; exon_number 23; exon_id "ENSMUSE00000717171.2"; level 3; protein_id "ENSMUSP00000136045.2"; transcript_support_level "5"; mgi_id "MGI:1098211"; tag "basic"; tag "appris_alternative_1"; tag "CCDS"; ccdsid "CCDS51384.1"; havana_gene "OTTMUSG00000010264.1";
chr4	HAVANA	stop_codon	149735097	149735099	0	-	0	gene_id "ENSMUSG00000039936.19"; transcript_id "ENSMUST00000122059.8"; gene_type "protein_coding"; gene_name "Pik3cd"; transcript_type "protein_coding"; transcript_name "Pik3cd-206"; exon_number 24; exon_id "ENSMUSE00000717171.2"; level 1; protein_id "ENSMUSP00000113844.2"; transcript_support_level "1"; mgi_id "MGI:1098211"; tag "basic"; tag "appris_alternative_1"; tag "exp_conf"; havana_gene "OTTMUSG00000010264.1"; havana_transcript "OTTMUST00000074296.1";
chr4	HAVANA	stop_codon	149735097	149735099	0	-	0	gene_id "ENSMUSG00000039936.19"; transcript_id "ENSMUST00000118704.8"; gene_type "protein_coding"; gene_name "Pik3cd"; transcript_type "protein_coding"; transcript_name "Pik3cd-205"; exon_number 24; exon_id "ENSMUSE00000710649.2"; level 2; protein_id "ENSMUSP00000112863.2"; transcript_support_level "1"; mgi_id "MGI:1098211"; tag "basic"; tag "appris_alternative_1"; tag "CCDS"; ccdsid "CCDS51381.1"; havana_gene "OTTMUSG00000010264.1"; havana_transcript "OTTMUST00000023883.1";
chr4	HAVANA	stop_codon	149735097	149735099	0	-	0	gene_id "ENSMUSG00000039936.19"; transcript_id "ENSMUST00000105688.10"; gene_type "protein_coding"; gene_name "Pik3cd"; transcript_type "protein_coding"; transcript_name "Pik3cd-202"; exon_number 25; exon_id "ENSMUSE00000956658.2"; level 2; protein_id "ENSMUSP00000101313.4"; transcript_support_level "1"; mgi_id "MGI:1098211"; tag "basic"; tag "appris_principal_4"; tag "CCDS"; ccdsid "CCDS51382.1"; havana_gene "OTTMUSG00000010264.1"; havana_transcript "OTTMUST00000103747.1";
chr4	HAVANA	stop_codon	149735097	149735099	0	-	0	gene_id "ENSMUSG00000039936.19"; transcript_id "ENSMUST00000105689.8"; gene_type "protein_coding"; gene_name "Pik3cd"; transcript_type "protein_coding"; transcript_name "Pik3cd-203"; exon_number 22; exon_id "ENSMUSE00000667122.2"; level 2; protein_id "ENSMUSP00000101314.2"; transcript_support_level "1"; mgi_id "MGI:1098211"; tag "basic"; tag "appris_alternative_1"; tag "CCDS"; ccdsid "CCDS51380.1"; havana_gene "OTTMUSG00000010264.1"; havana_transcript "OTTMUST00000023878.1";
chr4	HAVANA	UTR	149735097	149735099	0	-	.	gene_id "ENSMUSG00000039936.19"; transcript_id "ENSMUST00000105689.8"; gene_type "protein_coding"; gene_name "Pik3cd"; transcript_type "protein_coding"; transcript_name "Pik3cd-203"; exon_number 22; exon_id "ENSMUSE00000667122.2"; level 2; protein_id "ENSMUSP00000101314.2"; transcript_support_level "1"; mgi_id "MGI:1098211"; tag "basic"; tag "appris_alternative_1"; tag "CCDS"; ccdsid "CCDS51380.1"; havana_gene "OTTMUSG00000010264.1"; havana_transcript "OTTMUST00000023878.1";
chr4	HAVANA	exon	149735097	149735234	0	-	.	gene_id "ENSMUSG00000039936.19"; transcript_id "ENSMUST00000105689.8"; gene_type "protein_coding"; gene_name "Pik3cd"; transcript_type "protein_coding"; transcript_name "Pik3cd-203"; exon_number 22; exon_id "ENSMUSE00000667122.2"; level 2; protein_id "ENSMUSP00000101314.2"; transcript_support_level "1"; mgi_id "MGI:1098211"; tag "basic"; tag "appris_alternative_1"; tag "CCDS"; ccdsid "CCDS51380.1"; havana_gene "OTTMUSG00000010264.1"; havana_transcript "OTTMUST00000023878.1";
chr4	HAVANA	transcript	149735097	149747741	0	-	.	gene_id "ENSMUSG00000039936.19"; transcript_id "ENSMUST00000105689.8"; gene_type "protein_coding"; gene_name "Pik3cd"; transcript_type "protein_coding"; transcript_name "Pik3cd-203"; level 2; protein_id "ENSMUSP00000101314.2"; transcript_support_level "1"; mgi_id "MGI:1098211"; tag "basic"; tag "appris_alternative_1"; tag "CCDS"; ccdsid "CCDS51380.1"; havana_gene "OTTMUSG00000010264.1"; havana_transcript "OTTMUST00000023878.1";
chr4	HAVANA	CDS	149735100	149735234	0	-	0	gene_id "ENSMUSG00000039936.19"; transcript_id "ENSMUST00000038859.14"; gene_type "protein_coding"; gene_name "Pik3cd"; transcript_type "protein_coding"; transcript_name "Pik3cd-201"; exon_number 24; exon_id "ENSMUSE00000347080.5"; level 2; protein_id "ENSMUSP00000036434.8"; transcript_support_level "1"; mgi_id "MGI:1098211"; tag "basic"; tag "appris_alternative_1"; tag "CCDS"; ccdsid "CCDS51383.1"; havana_gene "OTTMUSG00000010264.1"; havana_transcript "OTTMUST00000023879.1";
chr4	HAVANA	CDS	149735100	149735234	0	-	0	gene_id "ENSMUSG00000039936.19"; transcript_id "ENSMUST00000105690.9"; gene_type "protein_coding"; gene_name "Pik3cd"; transcript_type "protein_coding"; transcript_name "Pik3cd-204"; exon_number 24; exon_id "ENSMUSE00000347080.5"; level 2; protein_id "ENSMUSP00000101315.3"; transcript_support_level "1"; mgi_id "MGI:1098211"; tag "basic"; tag "Ensembl_canonical"; tag "GENCODE_Primary"; tag "appris_alternative_1"; tag "CCDS"; ccdsid "CCDS51384.1"; havana_gene "OTTMUSG00000010264.1"; havana_transcript "OTTMUST00000023877.1";
chr4	ENSEMBL	CDS	149735100	149735234	0	-	0	gene_id "ENSMUSG00000039936.19"; transcript_id "ENSMUST00000177654.8"; gene_type "protein_coding"; gene_name "Pik3cd"; transcript_type "protein_coding"; transcript_name "Pik3cd-214"; exon_number 23; exon_id "ENSMUSE00000717171.2"; level 3; protein_id "ENSMUSP00000136045.2"; transcript_support_level "5"; mgi_id "MGI:1098211"; tag "basic"; tag "appris_alternative_1"; tag "CCDS"; ccdsid "CCDS51384.1"; havana_gene "OTTMUSG00000010264.1";
chr4	HAVANA	CDS	149735100	149735234	0	-	0	gene_id "ENSMUSG00000039936.19"; transcript_id "ENSMUST00000122059.8"; gene_type "protein_coding"; gene_name "Pik3cd"; transcript_type "protein_coding"; transcript_name "Pik3cd-206"; exon_number 24; exon_id "ENSMUSE00000717171.2"; level 1; protein_id "ENSMUSP00000113844.2"; transcript_support_level "1"; mgi_id "MGI:1098211"; tag "basic"; tag "appris_alternative_1"; tag "exp_conf"; havana_gene "OTTMUSG00000010264.1"; havana_transcript "OTTMUST00000074296.1";
chr4	HAVANA	CDS	149735100	149735234	0	-	0	gene_id "ENSMUSG00000039936.19"; transcript_id "ENSMUST00000118704.8"; gene_type "protein_coding"; gene_name "Pik3cd"; transcript_type "protein_coding"; transcript_name "Pik3cd-205"; exon_number 24; exon_id "ENSMUSE00000710649.2"; level 2; protein_id "ENSMUSP00000112863.2"; transcript_support_level "1"; mgi_id "MGI:1098211"; tag "basic"; tag "appris_alternative_1"; tag "CCDS"; ccdsid "CCDS51381.1"; havana_gene "OTTMUSG00000010264.1"; havana_transcript "OTTMUST00000023883.1";
chr4	HAVANA	CDS	149735100	149735234	0	-	0	gene_id "ENSMUSG00000039936.19"; transcript_id "ENSMUST00000105688.10"; gene_type "protein_coding"; gene_name "Pik3cd"; transcript_type "protein_coding"; transcript_name "Pik3cd-202"; exon_number 25; exon_id "ENSMUSE00000956658.2"; level 2; protein_id "ENSMUSP00000101313.4"; transcript_support_level "1"; mgi_id "MGI:1098211"; tag "basic"; tag "appris_principal_4"; tag "CCDS"; ccdsid "CCDS51382.1"; havana_gene "OTTMUSG00000010264.1"; havana_transcript "OTTMUST00000103747.1";
chr4	HAVANA	CDS	149735100	149735234	0	-	0	gene_id "ENSMUSG00000039936.19"; transcript_id "ENSMUST00000105689.8"; gene_type "protein_coding"; gene_name "Pik3cd"; transcript_type "protein_coding"; transcript_name "Pik3cd-203"; exon_number 22; exon_id "ENSMUSE00000667122.2"; level 2; protein_id "ENSMUSP00000101314.2"; transcript_support_level "1"; mgi_id "MGI:1098211"; tag "basic"; tag "appris_alternative_1"; tag "CCDS"; ccdsid "CCDS51380.1"; havana_gene "OTTMUSG00000010264.1"; havana_transcript "OTTMUST00000023878.1";
chr4	HAVANA	exon	149736222	149736354	0	-	.	gene_id "ENSMUSG00000039936.19"; transcript_id "ENSMUST00000038859.14"; gene_type "protein_coding"; gene_name "Pik3cd"; transcript_type "protein_coding"; transcript_name "Pik3cd-201"; exon_number 23; exon_id "ENSMUSE00000308099.2"; level 2; protein_id "ENSMUSP00000036434.8"; transcript_support_level "1"; mgi_id "MGI:1098211"; tag "basic"; tag "appris_alternative_1"; tag "CCDS"; ccdsid "CCDS51383.1"; havana_gene "OTTMUSG00000010264.1"; havana_transcript "OTTMUST00000023879.1";
chr4	HAVANA	CDS	149736222	149736354	0	-	1	gene_id "ENSMUSG00000039936.19"; transcript_id "ENSMUST00000038859.14"; gene_type "protein_coding"; gene_name "Pik3cd"; transcript_type "protein_coding"; transcript_name "Pik3cd-201"; exon_number 23; exon_id "ENSMUSE00000308099.2"; level 2; protein_id "ENSMUSP00000036434.8"; transcript_support_level "1"; mgi_id "MGI:1098211"; tag "basic"; tag "appris_alternative_1"; tag "CCDS"; ccdsid "CCDS51383.1"; havana_gene "OTTMUSG00000010264.1"; havana_transcript "OTTMUST00000023879.1";
chr4	HAVANA	exon	149736222	149736354	0	-	.	gene_id "ENSMUSG00000039936.19"; transcript_id "ENSMUST00000105690.9"; gene_type "protein_coding"; gene_name "Pik3cd"; transcript_type "protein_coding"; transcript_name "Pik3cd-204"; exon_number 23; exon_id "ENSMUSE00000308099.2"; level 2; protein_id "ENSMUSP00000101315.3"; transcript_support_level "1"; mgi_id "MGI:1098211"; tag "basic"; tag "Ensembl_canonical"; tag "GENCODE_Primary"; tag "appris_alternative_1"; tag "CCDS"; ccdsid "CCDS51384.1"; havana_gene "OTTMUSG00000010264.1"; havana_transcript "OTTMUST00000023877.1";
chr4	HAVANA	CDS	149736222	149736354	0	-	1	gene_id "ENSMUSG00000039936.19"; transcript_id "ENSMUST00000105690.9"; gene_type "protein_coding"; gene_name "Pik3cd"; transcript_type "protein_coding"; transcript_name "Pik3cd-204"; exon_number 23; exon_id "ENSMUSE00000308099.2"; level 2; protein_id "ENSMUSP00000101315.3"; transcript_support_level "1"; mgi_id "MGI:1098211"; tag "basic"; tag "Ensembl_canonical"; tag "GENCODE_Primary"; tag "appris_alternative_1"; tag "CCDS"; ccdsid "CCDS51384.1"; havana_gene "OTTMUSG00000010264.1"; havana_transcript "OTTMUST00000023877.1";
chr4	ENSEMBL	exon	149736222	149736354	0	-	.	gene_id "ENSMUSG00000039936.19"; transcript_id "ENSMUST00000177654.8"; gene_type "protein_coding"; gene_name "Pik3cd"; transcript_type "protein_coding"; transcript_name "Pik3cd-214"; exon_number 22; exon_id "ENSMUSE00000308099.2"; level 3; protein_id "ENSMUSP00000136045.2"; transcript_support_level "5"; mgi_id "MGI:1098211"; tag "basic"; tag "appris_alternative_1"; tag "CCDS"; ccdsid "CCDS51384.1"; havana_gene "OTTMUSG00000010264.1";
chr4	ENSEMBL	CDS	149736222	149736354	0	-	1	gene_id "ENSMUSG00000039936.19"; transcript_id "ENSMUST00000177654.8"; gene_type "protein_coding"; gene_name "Pik3cd"; transcript_type "protein_coding"; transcript_name "Pik3cd-214"; exon_number 22; exon_id "ENSMUSE00000308099.2"; level 3; protein_id "ENSMUSP00000136045.2"; transcript_support_level "5"; mgi_id "MGI:1098211"; tag "basic"; tag "appris_alternative_1"; tag "CCDS"; ccdsid "CCDS51384.1"; havana_gene "OTTMUSG00000010264.1";
chr4	HAVANA	exon	149736222	149736354	0	-	.	gene_id "ENSMUSG00000039936.19"; transcript_id "ENSMUST00000122059.8"; gene_type "protein_coding"; gene_name "Pik3cd"; transcript_type "protein_coding"; transcript_name "Pik3cd-206"; exon_number 23; exon_id "ENSMUSE00000308099.2"; level 1; protein_id "ENSMUSP00000113844.2"; transcript_support_level "1"; mgi_id "MGI:1098211"; tag "basic"; tag "appris_alternative_1"; tag "exp_conf"; havana_gene "OTTMUSG00000010264.1"; havana_transcript "OTTMUST00000074296.1";
chr4	HAVANA	CDS	149736222	149736354	0	-	1	gene_id "ENSMUSG00000039936.19"; transcript_id "ENSMUST00000122059.8"; gene_type "protein_coding"; gene_name "Pik3cd"; transcript_type "protein_coding"; transcript_name "Pik3cd-206"; exon_number 23; exon_id "ENSMUSE00000308099.2"; level 1; protein_id "ENSMUSP00000113844.2"; transcript_support_level "1"; mgi_id "MGI:1098211"; tag "basic"; tag "appris_alternative_1"; tag "exp_conf"; havana_gene "OTTMUSG00000010264.1"; havana_transcript "OTTMUST00000074296.1";
chr4	HAVANA	exon	149736222	149736354	0	-	.	gene_id "ENSMUSG00000039936.19"; transcript_id "ENSMUST00000118704.8"; gene_type "protein_coding"; gene_name "Pik3cd"; transcript_type "protein_coding"; transcript_name "Pik3cd-205"; exon_number 23; exon_id "ENSMUSE00000308099.2"; level 2; protein_id "ENSMUSP00000112863.2"; transcript_support_level "1"; mgi_id "MGI:1098211"; tag "basic"; tag "appris_alternative_1"; tag "CCDS"; ccdsid "CCDS51381.1"; havana_gene "OTTMUSG00000010264.1"; havana_transcript "OTTMUST00000023883.1";
chr4	HAVANA	CDS	149736222	149736354	0	-	1	gene_id "ENSMUSG00000039936.19"; transcript_id "ENSMUST00000118704.8"; gene_type "protein_coding"; gene_name "Pik3cd"; transcript_type "protein_coding"; transcript_name "Pik3cd-205"; exon_number 23; exon_id "ENSMUSE00000308099.2"; level 2; protein_id "ENSMUSP00000112863.2"; transcript_support_level "1"; mgi_id "MGI:1098211"; tag "basic"; tag "appris_alternative_1"; tag "CCDS"; ccdsid "CCDS51381.1"; havana_gene "OTTMUSG00000010264.1"; havana_transcript "OTTMUST00000023883.1";
chr4	HAVANA	exon	149736222	149736354	0	-	.	gene_id "ENSMUSG00000039936.19"; transcript_id "ENSMUST00000105688.10"; gene_type "protein_coding"; gene_name "Pik3cd"; transcript_type "protein_coding"; transcript_name "Pik3cd-202"; exon_number 24; exon_id "ENSMUSE00000308099.2"; level 2; protein_id "ENSMUSP00000101313.4"; transcript_support_level "1"; mgi_id "MGI:1098211"; tag "basic"; tag "appris_principal_4"; tag "CCDS"; ccdsid "CCDS51382.1"; havana_gene "OTTMUSG00000010264.1"; havana_transcript "OTTMUST00000103747.1";
chr4	HAVANA	CDS	149736222	149736354	0	-	1	gene_id "ENSMUSG00000039936.19"; transcript_id "ENSMUST00000105688.10"; gene_type "protein_coding"; gene_name "Pik3cd"; transcript_type "protein_coding"; transcript_name "Pik3cd-202"; exon_number 24; exon_id "ENSMUSE00000308099.2"; level 2; protein_id "ENSMUSP00000101313.4"; transcript_support_level "1"; mgi_id "MGI:1098211"; tag "basic"; tag "appris_principal_4"; tag "CCDS"; ccdsid "CCDS51382.1"; havana_gene "OTTMUSG00000010264.1"; havana_transcript "OTTMUST00000103747.1";
chr4	HAVANA	exon	149736222	149736354	0	-	.	gene_id "ENSMUSG00000039936.19"; transcript_id "ENSMUST00000105689.8"; gene_type "protein_coding"; gene_name "Pik3cd"; transcript_type "protein_coding"; transcript_name "Pik3cd-203"; exon_number 21; exon_id "ENSMUSE00000308099.2"; level 2; protein_id "ENSMUSP00000101314.2"; transcript_support_level "1"; mgi_id "MGI:1098211"; tag "basic"; tag "appris_alternative_1"; tag "CCDS"; ccdsid "CCDS51380.1"; havana_gene "OTTMUSG00000010264.1"; havana_transcript "OTTMUST00000023878.1";
chr4	HAVANA	CDS	149736222	149736354	0	-	1	gene_id "ENSMUSG00000039936.19"; transcript_id "ENSMUST00000105689.8"; gene_type "protein_coding"; gene_name "Pik3cd"; transcript_type "protein_coding"; transcript_name "Pik3cd-203"; exon_number 21; exon_id "ENSMUSE00000308099.2"; level 2; protein_id "ENSMUSP00000101314.2"; transcript_support_level "1"; mgi_id "MGI:1098211"; tag "basic"; tag "appris_alternative_1"; tag "CCDS"; ccdsid "CCDS51380.1"; havana_gene "OTTMUSG00000010264.1"; havana_transcript "OTTMUST00000023878.1";
chr4	ENSEMBL_gcm37	exon	149736222	149736354	61.9277066452434	-	.	gene_id "ENSMUSG00000039936.19"; transcript_id "ENSMUSG00000039936.19_tx_1"; exon_id "chr4_149736222_149736354_-"; exonnum "23"; txlen "4899";
chr4	ENSEMBL_gcm37	exon	149736222	149736354	11.4377752155841	-	.	gene_id "ENSMUSG00000039936.19"; transcript_id "ENSMUSG00000039936.19_tx_10"; exon_id "chr4_149736222_149736354_-"; exonnum "16"; txlen "3642";
chr4	ENSEMBL_gcm37	exon	149736222	149736354	7.13837663222856	-	.	gene_id "ENSMUSG00000039936.19"; transcript_id "ENSMUSG00000039936.19_tx_11"; exon_id "chr4_149736222_149736354_-"; exonnum "16"; txlen "3648";
chr4	ENSEMBL_gcm37	exon	149736222	149736354	7.13837663222856	-	.	gene_id "ENSMUSG00000039936.19"; transcript_id "ENSMUSG00000039936.19_tx_12"; exon_id "chr4_149736222_149736354_-"; exonnum "16"; txlen "3651";
chr4	ENSEMBL_gcm37	exon	149736222	149736354	4.02880968430115	-	.	gene_id "ENSMUSG00000039936.19"; transcript_id "ENSMUSG00000039936.19_tx_13"; exon_id "chr4_149736222_149736354_-"; exonnum "24"; txlen "5028";
chr4	ENSEMBL_gcm37	exon	149736222	149736354	3.9751461751311	-	.	gene_id "ENSMUSG00000039936.19"; transcript_id "ENSMUSG00000039936.19_tx_14"; exon_id "chr4_149736222_149736354_-"; exonnum "24"; txlen "5019";
chr4	ENSEMBL_gcm37	exon	149736222	149736354	3.94984875300374	-	.	gene_id "ENSMUSG00000039936.19"; transcript_id "ENSMUSG00000039936.19_tx_15"; exon_id "chr4_149736222_149736354_-"; exonnum "24"; txlen "5031";
chr4	ENSEMBL_gcm37	exon	149736222	149736354	3.83998875083143	-	.	gene_id "ENSMUSG00000039936.19"; transcript_id "ENSMUSG00000039936.19_tx_16"; exon_id "chr4_149736222_149736354_-"; exonnum "24"; txlen "5022";
chr4	ENSEMBL_gcm37	exon	149736222	149736354	1.47653505527628	-	.	gene_id "ENSMUSG00000039936.19"; transcript_id "ENSMUSG00000039936.19_tx_21"; exon_id "chr4_149736222_149736354_-"; exonnum "22"; txlen "4857";
chr4	ENSEMBL_gcm37	exon	149736222	149736354	1.47653505527628	-	.	gene_id "ENSMUSG00000039936.19"; transcript_id "ENSMUSG00000039936.19_tx_22"; exon_id "chr4_149736222_149736354_-"; exonnum "22"; txlen "4860";
chr4	ENSEMBL_gcm37	exon	149736222	149736354	1.45191719584643	-	.	gene_id "ENSMUSG00000039936.19"; transcript_id "ENSMUSG00000039936.19_tx_23"; exon_id "chr4_149736222_149736354_-"; exonnum "22"; txlen "4788";
chr4	ENSEMBL_gcm37	exon	149736222	149736354	1.45191719584643	-	.	gene_id "ENSMUSG00000039936.19"; transcript_id "ENSMUSG00000039936.19_tx_24"; exon_id "chr4_149736222_149736354_-"; exonnum "22"; txlen "4791";
chr4	ENSEMBL_gcm37	exon	149736222	149736354	0.943655449134909	-	.	gene_id "ENSMUSG00000039936.19"; transcript_id "ENSMUSG00000039936.19_tx_28"; exon_id "chr4_149736222_149736354_-"; exonnum "22"; txlen "4866";
chr4	ENSEMBL_gcm37	exon	149736222	149736354	0.943655449134909	-	.	gene_id "ENSMUSG00000039936.19"; transcript_id "ENSMUSG00000039936.19_tx_29"; exon_id "chr4_149736222_149736354_-"; exonnum "22"; txlen "4869";
chr4	ENSEMBL_gcm37	exon	149736222	149736354	30.94412044672	-	.	gene_id "ENSMUSG00000039936.19"; transcript_id "ENSMUSG00000039936.19_tx_3"; exon_id "chr4_149736222_149736354_-"; exonnum "23"; txlen "4902";
chr4	ENSEMBL_gcm37	exon	149736222	149736354	0.919037589705053	-	.	gene_id "ENSMUSG00000039936.19"; transcript_id "ENSMUSG00000039936.19_tx_30"; exon_id "chr4_149736222_149736354_-"; exonnum "22"; txlen "4797";
chr4	ENSEMBL_gcm37	exon	149736222	149736354	0.919037589705053	-	.	gene_id "ENSMUSG00000039936.19"; transcript_id "ENSMUSG00000039936.19_tx_31"; exon_id "chr4_149736222_149736354_-"; exonnum "22"; txlen "4800";
chr4	ENSEMBL_gcm37	exon	149736222	149736354	0.0139098821808847	-	.	gene_id "ENSMUSG00000039936.19"; transcript_id "ENSMUSG00000039936.19_tx_36"; exon_id "chr4_149736222_149736354_-"; exonnum "25"; txlen "5259";
chr4	ENSEMBL_gcm37	exon	149736222	149736354	0.0139098821808847	-	.	gene_id "ENSMUSG00000039936.19"; transcript_id "ENSMUSG00000039936.19_tx_37"; exon_id "chr4_149736222_149736354_-"; exonnum "25"; txlen "5268";
chr4	ENSEMBL_gcm37	exon	149736222	149736354	24.5961503638307	-	.	gene_id "ENSMUSG00000039936.19"; transcript_id "ENSMUSG00000039936.19_tx_4"; exon_id "chr4_149736222_149736354_-"; exonnum "23"; txlen "4911";
chr4	ENSEMBL_gcm37	exon	149736222	149736354	24.2075737475526	-	.	gene_id "ENSMUSG00000039936.19"; transcript_id "ENSMUSG00000039936.19_tx_5"; exon_id "chr4_149736222_149736354_-"; exonnum "23"; txlen "4908";
chr4	ENSEMBL_gcm37	exon	149736222	149736354	12.3541638871335	-	.	gene_id "ENSMUSG00000039936.19"; transcript_id "ENSMUSG00000039936.19_tx_9"; exon_id "chr4_149736222_149736354_-"; exonnum "16"; txlen "3639";
chr4	HAVANA	exon	149736684	149736829	0	-	.	gene_id "ENSMUSG00000039936.19"; transcript_id "ENSMUST00000038859.14"; gene_type "protein_coding"; gene_name "Pik3cd"; transcript_type "protein_coding"; transcript_name "Pik3cd-201"; exon_number 22; exon_id "ENSMUSE00000308107.2"; level 2; protein_id "ENSMUSP00000036434.8"; transcript_support_level "1"; mgi_id "MGI:1098211"; tag "basic"; tag "appris_alternative_1"; tag "CCDS"; ccdsid "CCDS51383.1"; havana_gene "OTTMUSG00000010264.1"; havana_transcript "OTTMUST00000023879.1";
chr4	HAVANA	CDS	149736684	149736829	0	-	0	gene_id "ENSMUSG00000039936.19"; transcript_id "ENSMUST00000038859.14"; gene_type "protein_coding"; gene_name "Pik3cd"; transcript_type "protein_coding"; transcript_name "Pik3cd-201"; exon_number 22; exon_id "ENSMUSE00000308107.2"; level 2; protein_id "ENSMUSP00000036434.8"; transcript_support_level "1"; mgi_id "MGI:1098211"; tag "basic"; tag "appris_alternative_1"; tag "CCDS"; ccdsid "CCDS51383.1"; havana_gene "OTTMUSG00000010264.1"; havana_transcript "OTTMUST00000023879.1";
chr4	HAVANA	exon	149736684	149736829	0	-	.	gene_id "ENSMUSG00000039936.19"; transcript_id "ENSMUST00000105690.9"; gene_type "protein_coding"; gene_name "Pik3cd"; transcript_type "protein_coding"; transcript_name "Pik3cd-204"; exon_number 22; exon_id "ENSMUSE00000308107.2"; level 2; protein_id "ENSMUSP00000101315.3"; transcript_support_level "1"; mgi_id "MGI:1098211"; tag "basic"; tag "Ensembl_canonical"; tag "GENCODE_Primary"; tag "appris_alternative_1"; tag "CCDS"; ccdsid "CCDS51384.1"; havana_gene "OTTMUSG00000010264.1"; havana_transcript "OTTMUST00000023877.1";
chr4	HAVANA	CDS	149736684	149736829	0	-	0	gene_id "ENSMUSG00000039936.19"; transcript_id "ENSMUST00000105690.9"; gene_type "protein_coding"; gene_name "Pik3cd"; transcript_type "protein_coding"; transcript_name "Pik3cd-204"; exon_number 22; exon_id "ENSMUSE00000308107.2"; level 2; protein_id "ENSMUSP00000101315.3"; transcript_support_level "1"; mgi_id "MGI:1098211"; tag "basic"; tag "Ensembl_canonical"; tag "GENCODE_Primary"; tag "appris_alternative_1"; tag "CCDS"; ccdsid "CCDS51384.1"; havana_gene "OTTMUSG00000010264.1"; havana_transcript "OTTMUST00000023877.1";
chr4	ENSEMBL	exon	149736684	149736829	0	-	.	gene_id "ENSMUSG00000039936.19"; transcript_id "ENSMUST00000177654.8"; gene_type "protein_coding"; gene_name "Pik3cd"; transcript_type "protein_coding"; transcript_name "Pik3cd-214"; exon_number 21; exon_id "ENSMUSE00000308107.2"; level 3; protein_id "ENSMUSP00000136045.2"; transcript_support_level "5"; mgi_id "MGI:1098211"; tag "basic"; tag "appris_alternative_1"; tag "CCDS"; ccdsid "CCDS51384.1"; havana_gene "OTTMUSG00000010264.1";
chr4	ENSEMBL	CDS	149736684	149736829	0	-	0	gene_id "ENSMUSG00000039936.19"; transcript_id "ENSMUST00000177654.8"; gene_type "protein_coding"; gene_name "Pik3cd"; transcript_type "protein_coding"; transcript_name "Pik3cd-214"; exon_number 21; exon_id "ENSMUSE00000308107.2"; level 3; protein_id "ENSMUSP00000136045.2"; transcript_support_level "5"; mgi_id "MGI:1098211"; tag "basic"; tag "appris_alternative_1"; tag "CCDS"; ccdsid "CCDS51384.1"; havana_gene "OTTMUSG00000010264.1";
chr4	HAVANA	exon	149736684	149736829	0	-	.	gene_id "ENSMUSG00000039936.19"; transcript_id "ENSMUST00000122059.8"; gene_type "protein_coding"; gene_name "Pik3cd"; transcript_type "protein_coding"; transcript_name "Pik3cd-206"; exon_number 22; exon_id "ENSMUSE00000308107.2"; level 1; protein_id "ENSMUSP00000113844.2"; transcript_support_level "1"; mgi_id "MGI:1098211"; tag "basic"; tag "appris_alternative_1"; tag "exp_conf"; havana_gene "OTTMUSG00000010264.1"; havana_transcript "OTTMUST00000074296.1";
chr4	HAVANA	CDS	149736684	149736829	0	-	0	gene_id "ENSMUSG00000039936.19"; transcript_id "ENSMUST00000122059.8"; gene_type "protein_coding"; gene_name "Pik3cd"; transcript_type "protein_coding"; transcript_name "Pik3cd-206"; exon_number 22; exon_id "ENSMUSE00000308107.2"; level 1; protein_id "ENSMUSP00000113844.2"; transcript_support_level "1"; mgi_id "MGI:1098211"; tag "basic"; tag "appris_alternative_1"; tag "exp_conf"; havana_gene "OTTMUSG00000010264.1"; havana_transcript "OTTMUST00000074296.1";
chr4	HAVANA	exon	149736684	149736829	0	-	.	gene_id "ENSMUSG00000039936.19"; transcript_id "ENSMUST00000118704.8"; gene_type "protein_coding"; gene_name "Pik3cd"; transcript_type "protein_coding"; transcript_name "Pik3cd-205"; exon_number 22; exon_id "ENSMUSE00000308107.2"; level 2; protein_id "ENSMUSP00000112863.2"; transcript_support_level "1"; mgi_id "MGI:1098211"; tag "basic"; tag "appris_alternative_1"; tag "CCDS"; ccdsid "CCDS51381.1"; havana_gene "OTTMUSG00000010264.1"; havana_transcript "OTTMUST00000023883.1";
chr4	HAVANA	CDS	149736684	149736829	0	-	0	gene_id "ENSMUSG00000039936.19"; transcript_id "ENSMUST00000118704.8"; gene_type "protein_coding"; gene_name "Pik3cd"; transcript_type "protein_coding"; transcript_name "Pik3cd-205"; exon_number 22; exon_id "ENSMUSE00000308107.2"; level 2; protein_id "ENSMUSP00000112863.2"; transcript_support_level "1"; mgi_id "MGI:1098211"; tag "basic"; tag "appris_alternative_1"; tag "CCDS"; ccdsid "CCDS51381.1"; havana_gene "OTTMUSG00000010264.1"; havana_transcript "OTTMUST00000023883.1";
chr4	HAVANA	exon	149736684	149736829	0	-	.	gene_id "ENSMUSG00000039936.19"; transcript_id "ENSMUST00000105688.10"; gene_type "protein_coding"; gene_name "Pik3cd"; transcript_type "protein_coding"; transcript_name "Pik3cd-202"; exon_number 23; exon_id "ENSMUSE00000308107.2"; level 2; protein_id "ENSMUSP00000101313.4"; transcript_support_level "1"; mgi_id "MGI:1098211"; tag "basic"; tag "appris_principal_4"; tag "CCDS"; ccdsid "CCDS51382.1"; havana_gene "OTTMUSG00000010264.1"; havana_transcript "OTTMUST00000103747.1";
chr4	HAVANA	CDS	149736684	149736829	0	-	0	gene_id "ENSMUSG00000039936.19"; transcript_id "ENSMUST00000105688.10"; gene_type "protein_coding"; gene_name "Pik3cd"; transcript_type "protein_coding"; transcript_name "Pik3cd-202"; exon_number 23; exon_id "ENSMUSE00000308107.2"; level 2; protein_id "ENSMUSP00000101313.4"; transcript_support_level "1"; mgi_id "MGI:1098211"; tag "basic"; tag "appris_principal_4"; tag "CCDS"; ccdsid "CCDS51382.1"; havana_gene "OTTMUSG00000010264.1"; havana_transcript "OTTMUST00000103747.1";
chr4	HAVANA	exon	149736684	149736829	0	-	.	gene_id "ENSMUSG00000039936.19"; transcript_id "ENSMUST00000105689.8"; gene_type "protein_coding"; gene_name "Pik3cd"; transcript_type "protein_coding"; transcript_name "Pik3cd-203"; exon_number 20; exon_id "ENSMUSE00000308107.2"; level 2; protein_id "ENSMUSP00000101314.2"; transcript_support_level "1"; mgi_id "MGI:1098211"; tag "basic"; tag "appris_alternative_1"; tag "CCDS"; ccdsid "CCDS51380.1"; havana_gene "OTTMUSG00000010264.1"; havana_transcript "OTTMUST00000023878.1";
chr4	HAVANA	CDS	149736684	149736829	0	-	0	gene_id "ENSMUSG00000039936.19"; transcript_id "ENSMUST00000105689.8"; gene_type "protein_coding"; gene_name "Pik3cd"; transcript_type "protein_coding"; transcript_name "Pik3cd-203"; exon_number 20; exon_id "ENSMUSE00000308107.2"; level 2; protein_id "ENSMUSP00000101314.2"; transcript_support_level "1"; mgi_id "MGI:1098211"; tag "basic"; tag "appris_alternative_1"; tag "CCDS"; ccdsid "CCDS51380.1"; havana_gene "OTTMUSG00000010264.1"; havana_transcript "OTTMUST00000023878.1";
chr4	ENSEMBL_gcm37	exon	149736684	149736829	61.9277066452434	-	.	gene_id "ENSMUSG00000039936.19"; transcript_id "ENSMUSG00000039936.19_tx_1"; exon_id "chr4_149736684_149736829_-"; exonnum "22"; txlen "4899";
chr4	ENSEMBL_gcm37	exon	149736684	149736829	11.4377752155841	-	.	gene_id "ENSMUSG00000039936.19"; transcript_id "ENSMUSG00000039936.19_tx_10"; exon_id "chr4_149736684_149736829_-"; exonnum "15"; txlen "3642";
chr4	ENSEMBL_gcm37	exon	149736684	149736829	7.13837663222856	-	.	gene_id "ENSMUSG00000039936.19"; transcript_id "ENSMUSG00000039936.19_tx_11"; exon_id "chr4_149736684_149736829_-"; exonnum "15"; txlen "3648";
chr4	ENSEMBL_gcm37	exon	149736684	149736829	7.13837663222856	-	.	gene_id "ENSMUSG00000039936.19"; transcript_id "ENSMUSG00000039936.19_tx_12"; exon_id "chr4_149736684_149736829_-"; exonnum "15"; txlen "3651";
chr4	ENSEMBL_gcm37	exon	149736684	149736829	4.02880968430115	-	.	gene_id "ENSMUSG00000039936.19"; transcript_id "ENSMUSG00000039936.19_tx_13"; exon_id "chr4_149736684_149736829_-"; exonnum "23"; txlen "5028";
chr4	ENSEMBL_gcm37	exon	149736684	149736829	3.9751461751311	-	.	gene_id "ENSMUSG00000039936.19"; transcript_id "ENSMUSG00000039936.19_tx_14"; exon_id "chr4_149736684_149736829_-"; exonnum "23"; txlen "5019";
chr4	ENSEMBL_gcm37	exon	149736684	149736829	3.94984875300374	-	.	gene_id "ENSMUSG00000039936.19"; transcript_id "ENSMUSG00000039936.19_tx_15"; exon_id "chr4_149736684_149736829_-"; exonnum "23"; txlen "5031";
chr4	ENSEMBL_gcm37	exon	149736684	149736829	3.83998875083143	-	.	gene_id "ENSMUSG00000039936.19"; transcript_id "ENSMUSG00000039936.19_tx_16"; exon_id "chr4_149736684_149736829_-"; exonnum "23"; txlen "5022";
chr4	ENSEMBL_gcm37	exon	149736684	149736829	1.47653505527628	-	.	gene_id "ENSMUSG00000039936.19"; transcript_id "ENSMUSG00000039936.19_tx_21"; exon_id "chr4_149736684_149736829_-"; exonnum "21"; txlen "4857";
chr4	ENSEMBL_gcm37	exon	149736684	149736829	1.47653505527628	-	.	gene_id "ENSMUSG00000039936.19"; transcript_id "ENSMUSG00000039936.19_tx_22"; exon_id "chr4_149736684_149736829_-"; exonnum "21"; txlen "4860";
chr4	ENSEMBL_gcm37	exon	149736684	149736829	1.45191719584643	-	.	gene_id "ENSMUSG00000039936.19"; transcript_id "ENSMUSG00000039936.19_tx_23"; exon_id "chr4_149736684_149736829_-"; exonnum "21"; txlen "4788";
chr4	ENSEMBL_gcm37	exon	149736684	149736829	1.45191719584643	-	.	gene_id "ENSMUSG00000039936.19"; transcript_id "ENSMUSG00000039936.19_tx_24"; exon_id "chr4_149736684_149736829_-"; exonnum "21"; txlen "4791";
chr4	ENSEMBL_gcm37	exon	149736684	149736829	0.943655449134909	-	.	gene_id "ENSMUSG00000039936.19"; transcript_id "ENSMUSG00000039936.19_tx_28"; exon_id "chr4_149736684_149736829_-"; exonnum "21"; txlen "4866";
chr4	ENSEMBL_gcm37	exon	149736684	149736829	0.943655449134909	-	.	gene_id "ENSMUSG00000039936.19"; transcript_id "ENSMUSG00000039936.19_tx_29"; exon_id "chr4_149736684_149736829_-"; exonnum "21"; txlen "4869";
chr4	ENSEMBL_gcm37	exon	149736684	149736829	30.94412044672	-	.	gene_id "ENSMUSG00000039936.19"; transcript_id "ENSMUSG00000039936.19_tx_3"; exon_id "chr4_149736684_149736829_-"; exonnum "22"; txlen "4902";
chr4	ENSEMBL_gcm37	exon	149736684	149736829	0.919037589705053	-	.	gene_id "ENSMUSG00000039936.19"; transcript_id "ENSMUSG00000039936.19_tx_30"; exon_id "chr4_149736684_149736829_-"; exonnum "21"; txlen "4797";
chr4	ENSEMBL_gcm37	exon	149736684	149736829	0.919037589705053	-	.	gene_id "ENSMUSG00000039936.19"; transcript_id "ENSMUSG00000039936.19_tx_31"; exon_id "chr4_149736684_149736829_-"; exonnum "21"; txlen "4800";
chr4	ENSEMBL_gcm37	exon	149736684	149736829	0.0139098821808847	-	.	gene_id "ENSMUSG00000039936.19"; transcript_id "ENSMUSG00000039936.19_tx_36"; exon_id "chr4_149736684_149736829_-"; exonnum "24"; txlen "5259";
chr4	ENSEMBL_gcm37	exon	149736684	149736829	0.0139098821808847	-	.	gene_id "ENSMUSG00000039936.19"; transcript_id "ENSMUSG00000039936.19_tx_37"; exon_id "chr4_149736684_149736829_-"; exonnum "24"; txlen "5268";
chr4	ENSEMBL_gcm37	exon	149736684	149736829	24.5961503638307	-	.	gene_id "ENSMUSG00000039936.19"; transcript_id "ENSMUSG00000039936.19_tx_4"; exon_id "chr4_149736684_149736829_-"; exonnum "22"; txlen "4911";
chr4	ENSEMBL_gcm37	exon	149736684	149736829	24.2075737475526	-	.	gene_id "ENSMUSG00000039936.19"; transcript_id "ENSMUSG00000039936.19_tx_5"; exon_id "chr4_149736684_149736829_-"; exonnum "22"; txlen "4908";
chr4	ENSEMBL_gcm37	exon	149736684	149736829	12.3541638871335	-	.	gene_id "ENSMUSG00000039936.19"; transcript_id "ENSMUSG00000039936.19_tx_9"; exon_id "chr4_149736684_149736829_-"; exonnum "15"; txlen "3639";
chr4	HAVANA	exon	149737068	149737191	0	-	.	gene_id "ENSMUSG00000039936.19"; transcript_id "ENSMUST00000038859.14"; gene_type "protein_coding"; gene_name "Pik3cd"; transcript_type "protein_coding"; transcript_name "Pik3cd-201"; exon_number 21; exon_id "ENSMUSE00000308110.2"; level 2; protein_id "ENSMUSP00000036434.8"; transcript_support_level "1"; mgi_id "MGI:1098211"; tag "basic"; tag "appris_alternative_1"; tag "CCDS"; ccdsid "CCDS51383.1"; havana_gene "OTTMUSG00000010264.1"; havana_transcript "OTTMUST00000023879.1";
chr4	HAVANA	CDS	149737068	149737191	0	-	1	gene_id "ENSMUSG00000039936.19"; transcript_id "ENSMUST00000038859.14"; gene_type "protein_coding"; gene_name "Pik3cd"; transcript_type "protein_coding"; transcript_name "Pik3cd-201"; exon_number 21; exon_id "ENSMUSE00000308110.2"; level 2; protein_id "ENSMUSP00000036434.8"; transcript_support_level "1"; mgi_id "MGI:1098211"; tag "basic"; tag "appris_alternative_1"; tag "CCDS"; ccdsid "CCDS51383.1"; havana_gene "OTTMUSG00000010264.1"; havana_transcript "OTTMUST00000023879.1";
chr4	HAVANA	exon	149737068	149737191	0	-	.	gene_id "ENSMUSG00000039936.19"; transcript_id "ENSMUST00000105690.9"; gene_type "protein_coding"; gene_name "Pik3cd"; transcript_type "protein_coding"; transcript_name "Pik3cd-204"; exon_number 21; exon_id "ENSMUSE00000308110.2"; level 2; protein_id "ENSMUSP00000101315.3"; transcript_support_level "1"; mgi_id "MGI:1098211"; tag "basic"; tag "Ensembl_canonical"; tag "GENCODE_Primary"; tag "appris_alternative_1"; tag "CCDS"; ccdsid "CCDS51384.1"; havana_gene "OTTMUSG00000010264.1"; havana_transcript "OTTMUST00000023877.1";
chr4	HAVANA	CDS	149737068	149737191	0	-	1	gene_id "ENSMUSG00000039936.19"; transcript_id "ENSMUST00000105690.9"; gene_type "protein_coding"; gene_name "Pik3cd"; transcript_type "protein_coding"; transcript_name "Pik3cd-204"; exon_number 21; exon_id "ENSMUSE00000308110.2"; level 2; protein_id "ENSMUSP00000101315.3"; transcript_support_level "1"; mgi_id "MGI:1098211"; tag "basic"; tag "Ensembl_canonical"; tag "GENCODE_Primary"; tag "appris_alternative_1"; tag "CCDS"; ccdsid "CCDS51384.1"; havana_gene "OTTMUSG00000010264.1"; havana_transcript "OTTMUST00000023877.1";
chr4	ENSEMBL	exon	149737068	149737191	0	-	.	gene_id "ENSMUSG00000039936.19"; transcript_id "ENSMUST00000177654.8"; gene_type "protein_coding"; gene_name "Pik3cd"; transcript_type "protein_coding"; transcript_name "Pik3cd-214"; exon_number 20; exon_id "ENSMUSE00000308110.2"; level 3; protein_id "ENSMUSP00000136045.2"; transcript_support_level "5"; mgi_id "MGI:1098211"; tag "basic"; tag "appris_alternative_1"; tag "CCDS"; ccdsid "CCDS51384.1"; havana_gene "OTTMUSG00000010264.1";
chr4	ENSEMBL	CDS	149737068	149737191	0	-	1	gene_id "ENSMUSG00000039936.19"; transcript_id "ENSMUST00000177654.8"; gene_type "protein_coding"; gene_name "Pik3cd"; transcript_type "protein_coding"; transcript_name "Pik3cd-214"; exon_number 20; exon_id "ENSMUSE00000308110.2"; level 3; protein_id "ENSMUSP00000136045.2"; transcript_support_level "5"; mgi_id "MGI:1098211"; tag "basic"; tag "appris_alternative_1"; tag "CCDS"; ccdsid "CCDS51384.1"; havana_gene "OTTMUSG00000010264.1";
chr4	HAVANA	exon	149737068	149737191	0	-	.	gene_id "ENSMUSG00000039936.19"; transcript_id "ENSMUST00000122059.8"; gene_type "protein_coding"; gene_name "Pik3cd"; transcript_type "protein_coding"; transcript_name "Pik3cd-206"; exon_number 21; exon_id "ENSMUSE00000308110.2"; level 1; protein_id "ENSMUSP00000113844.2"; transcript_support_level "1"; mgi_id "MGI:1098211"; tag "basic"; tag "appris_alternative_1"; tag "exp_conf"; havana_gene "OTTMUSG00000010264.1"; havana_transcript "OTTMUST00000074296.1";
chr4	HAVANA	CDS	149737068	149737191	0	-	1	gene_id "ENSMUSG00000039936.19"; transcript_id "ENSMUST00000122059.8"; gene_type "protein_coding"; gene_name "Pik3cd"; transcript_type "protein_coding"; transcript_name "Pik3cd-206"; exon_number 21; exon_id "ENSMUSE00000308110.2"; level 1; protein_id "ENSMUSP00000113844.2"; transcript_support_level "1"; mgi_id "MGI:1098211"; tag "basic"; tag "appris_alternative_1"; tag "exp_conf"; havana_gene "OTTMUSG00000010264.1"; havana_transcript "OTTMUST00000074296.1";
chr4	HAVANA	exon	149737068	149737191	0	-	.	gene_id "ENSMUSG00000039936.19"; transcript_id "ENSMUST00000118704.8"; gene_type "protein_coding"; gene_name "Pik3cd"; transcript_type "protein_coding"; transcript_name "Pik3cd-205"; exon_number 21; exon_id "ENSMUSE00000308110.2"; level 2; protein_id "ENSMUSP00000112863.2"; transcript_support_level "1"; mgi_id "MGI:1098211"; tag "basic"; tag "appris_alternative_1"; tag "CCDS"; ccdsid "CCDS51381.1"; havana_gene "OTTMUSG00000010264.1"; havana_transcript "OTTMUST00000023883.1";
chr4	HAVANA	CDS	149737068	149737191	0	-	1	gene_id "ENSMUSG00000039936.19"; transcript_id "ENSMUST00000118704.8"; gene_type "protein_coding"; gene_name "Pik3cd"; transcript_type "protein_coding"; transcript_name "Pik3cd-205"; exon_number 21; exon_id "ENSMUSE00000308110.2"; level 2; protein_id "ENSMUSP00000112863.2"; transcript_support_level "1"; mgi_id "MGI:1098211"; tag "basic"; tag "appris_alternative_1"; tag "CCDS"; ccdsid "CCDS51381.1"; havana_gene "OTTMUSG00000010264.1"; havana_transcript "OTTMUST00000023883.1";
chr4	HAVANA	exon	149737068	149737191	0	-	.	gene_id "ENSMUSG00000039936.19"; transcript_id "ENSMUST00000105688.10"; gene_type "protein_coding"; gene_name "Pik3cd"; transcript_type "protein_coding"; transcript_name "Pik3cd-202"; exon_number 22; exon_id "ENSMUSE00000308110.2"; level 2; protein_id "ENSMUSP00000101313.4"; transcript_support_level "1"; mgi_id "MGI:1098211"; tag "basic"; tag "appris_principal_4"; tag "CCDS"; ccdsid "CCDS51382.1"; havana_gene "OTTMUSG00000010264.1"; havana_transcript "OTTMUST00000103747.1";
chr4	HAVANA	CDS	149737068	149737191	0	-	1	gene_id "ENSMUSG00000039936.19"; transcript_id "ENSMUST00000105688.10"; gene_type "protein_coding"; gene_name "Pik3cd"; transcript_type "protein_coding"; transcript_name "Pik3cd-202"; exon_number 22; exon_id "ENSMUSE00000308110.2"; level 2; protein_id "ENSMUSP00000101313.4"; transcript_support_level "1"; mgi_id "MGI:1098211"; tag "basic"; tag "appris_principal_4"; tag "CCDS"; ccdsid "CCDS51382.1"; havana_gene "OTTMUSG00000010264.1"; havana_transcript "OTTMUST00000103747.1";
chr4	HAVANA	exon	149737068	149737191	0	-	.	gene_id "ENSMUSG00000039936.19"; transcript_id "ENSMUST00000105689.8"; gene_type "protein_coding"; gene_name "Pik3cd"; transcript_type "protein_coding"; transcript_name "Pik3cd-203"; exon_number 19; exon_id "ENSMUSE00000308110.2"; level 2; protein_id "ENSMUSP00000101314.2"; transcript_support_level "1"; mgi_id "MGI:1098211"; tag "basic"; tag "appris_alternative_1"; tag "CCDS"; ccdsid "CCDS51380.1"; havana_gene "OTTMUSG00000010264.1"; havana_transcript "OTTMUST00000023878.1";
chr4	HAVANA	CDS	149737068	149737191	0	-	1	gene_id "ENSMUSG00000039936.19"; transcript_id "ENSMUST00000105689.8"; gene_type "protein_coding"; gene_name "Pik3cd"; transcript_type "protein_coding"; transcript_name "Pik3cd-203"; exon_number 19; exon_id "ENSMUSE00000308110.2"; level 2; protein_id "ENSMUSP00000101314.2"; transcript_support_level "1"; mgi_id "MGI:1098211"; tag "basic"; tag "appris_alternative_1"; tag "CCDS"; ccdsid "CCDS51380.1"; havana_gene "OTTMUSG00000010264.1"; havana_transcript "OTTMUST00000023878.1";
chr4	ENSEMBL_gcm37	exon	149737068	149737191	61.9277066452434	-	.	gene_id "ENSMUSG00000039936.19"; transcript_id "ENSMUSG00000039936.19_tx_1"; exon_id "chr4_149737068_149737191_-"; exonnum "21"; txlen "4899";
chr4	ENSEMBL_gcm37	exon	149737068	149737191	11.4377752155841	-	.	gene_id "ENSMUSG00000039936.19"; transcript_id "ENSMUSG00000039936.19_tx_10"; exon_id "chr4_149737068_149737191_-"; exonnum "14"; txlen "3642";
chr4	ENSEMBL_gcm37	exon	149737068	149737191	7.13837663222856	-	.	gene_id "ENSMUSG00000039936.19"; transcript_id "ENSMUSG00000039936.19_tx_11"; exon_id "chr4_149737068_149737191_-"; exonnum "14"; txlen "3648";
chr4	ENSEMBL_gcm37	exon	149737068	149737191	7.13837663222856	-	.	gene_id "ENSMUSG00000039936.19"; transcript_id "ENSMUSG00000039936.19_tx_12"; exon_id "chr4_149737068_149737191_-"; exonnum "14"; txlen "3651";
chr4	ENSEMBL_gcm37	exon	149737068	149737191	4.02880968430115	-	.	gene_id "ENSMUSG00000039936.19"; transcript_id "ENSMUSG00000039936.19_tx_13"; exon_id "chr4_149737068_149737191_-"; exonnum "22"; txlen "5028";
chr4	ENSEMBL_gcm37	exon	149737068	149737191	3.9751461751311	-	.	gene_id "ENSMUSG00000039936.19"; transcript_id "ENSMUSG00000039936.19_tx_14"; exon_id "chr4_149737068_149737191_-"; exonnum "22"; txlen "5019";
chr4	ENSEMBL_gcm37	exon	149737068	149737191	3.94984875300374	-	.	gene_id "ENSMUSG00000039936.19"; transcript_id "ENSMUSG00000039936.19_tx_15"; exon_id "chr4_149737068_149737191_-"; exonnum "22"; txlen "5031";
chr4	ENSEMBL_gcm37	exon	149737068	149737191	3.83998875083143	-	.	gene_id "ENSMUSG00000039936.19"; transcript_id "ENSMUSG00000039936.19_tx_16"; exon_id "chr4_149737068_149737191_-"; exonnum "22"; txlen "5022";
chr4	ENSEMBL_gcm37	exon	149737068	149737191	1.47653505527628	-	.	gene_id "ENSMUSG00000039936.19"; transcript_id "ENSMUSG00000039936.19_tx_21"; exon_id "chr4_149737068_149737191_-"; exonnum "20"; txlen "4857";
chr4	ENSEMBL_gcm37	exon	149737068	149737191	1.47653505527628	-	.	gene_id "ENSMUSG00000039936.19"; transcript_id "ENSMUSG00000039936.19_tx_22"; exon_id "chr4_149737068_149737191_-"; exonnum "20"; txlen "4860";
chr4	ENSEMBL_gcm37	exon	149737068	149737191	1.45191719584643	-	.	gene_id "ENSMUSG00000039936.19"; transcript_id "ENSMUSG00000039936.19_tx_23"; exon_id "chr4_149737068_149737191_-"; exonnum "20"; txlen "4788";
chr4	ENSEMBL_gcm37	exon	149737068	149737191	1.45191719584643	-	.	gene_id "ENSMUSG00000039936.19"; transcript_id "ENSMUSG00000039936.19_tx_24"; exon_id "chr4_149737068_149737191_-"; exonnum "20"; txlen "4791";
chr4	ENSEMBL_gcm37	exon	149737068	149737191	0.943655449134909	-	.	gene_id "ENSMUSG00000039936.19"; transcript_id "ENSMUSG00000039936.19_tx_28"; exon_id "chr4_149737068_149737191_-"; exonnum "20"; txlen "4866";
chr4	ENSEMBL_gcm37	exon	149737068	149737191	0.943655449134909	-	.	gene_id "ENSMUSG00000039936.19"; transcript_id "ENSMUSG00000039936.19_tx_29"; exon_id "chr4_149737068_149737191_-"; exonnum "20"; txlen "4869";
chr4	ENSEMBL_gcm37	exon	149737068	149737191	30.94412044672	-	.	gene_id "ENSMUSG00000039936.19"; transcript_id "ENSMUSG00000039936.19_tx_3"; exon_id "chr4_149737068_149737191_-"; exonnum "21"; txlen "4902";
chr4	ENSEMBL_gcm37	exon	149737068	149737191	0.919037589705053	-	.	gene_id "ENSMUSG00000039936.19"; transcript_id "ENSMUSG00000039936.19_tx_30"; exon_id "chr4_149737068_149737191_-"; exonnum "20"; txlen "4797";
chr4	ENSEMBL_gcm37	exon	149737068	149737191	0.919037589705053	-	.	gene_id "ENSMUSG00000039936.19"; transcript_id "ENSMUSG00000039936.19_tx_31"; exon_id "chr4_149737068_149737191_-"; exonnum "20"; txlen "4800";
chr4	ENSEMBL_gcm37	exon	149737068	149737191	0.0139098821808847	-	.	gene_id "ENSMUSG00000039936.19"; transcript_id "ENSMUSG00000039936.19_tx_36"; exon_id "chr4_149737068_149737191_-"; exonnum "23"; txlen "5259";
chr4	ENSEMBL_gcm37	exon	149737068	149737191	0.0139098821808847	-	.	gene_id "ENSMUSG00000039936.19"; transcript_id "ENSMUSG00000039936.19_tx_37"; exon_id "chr4_149737068_149737191_-"; exonnum "23"; txlen "5268";
chr4	ENSEMBL_gcm37	exon	149737068	149737191	24.5961503638307	-	.	gene_id "ENSMUSG00000039936.19"; transcript_id "ENSMUSG00000039936.19_tx_4"; exon_id "chr4_149737068_149737191_-"; exonnum "21"; txlen "4911";
chr4	ENSEMBL_gcm37	exon	149737068	149737191	24.2075737475526	-	.	gene_id "ENSMUSG00000039936.19"; transcript_id "ENSMUSG00000039936.19_tx_5"; exon_id "chr4_149737068_149737191_-"; exonnum "21"; txlen "4908";
chr4	ENSEMBL_gcm37	exon	149737068	149737191	12.3541638871335	-	.	gene_id "ENSMUSG00000039936.19"; transcript_id "ENSMUSG00000039936.19_tx_9"; exon_id "chr4_149737068_149737191_-"; exonnum "14"; txlen "3639";
chr4	HAVANA	exon	149737768	149737935	0	-	.	gene_id "ENSMUSG00000039936.19"; transcript_id "ENSMUST00000038859.14"; gene_type "protein_coding"; gene_name "Pik3cd"; transcript_type "protein_coding"; transcript_name "Pik3cd-201"; exon_number 20; exon_id "ENSMUSE00000308115.2"; level 2; protein_id "ENSMUSP00000036434.8"; transcript_support_level "1"; mgi_id "MGI:1098211"; tag "basic"; tag "appris_alternative_1"; tag "CCDS"; ccdsid "CCDS51383.1"; havana_gene "OTTMUSG00000010264.1"; havana_transcript "OTTMUST00000023879.1";
chr4	HAVANA	CDS	149737768	149737935	0	-	1	gene_id "ENSMUSG00000039936.19"; transcript_id "ENSMUST00000038859.14"; gene_type "protein_coding"; gene_name "Pik3cd"; transcript_type "protein_coding"; transcript_name "Pik3cd-201"; exon_number 20; exon_id "ENSMUSE00000308115.2"; level 2; protein_id "ENSMUSP00000036434.8"; transcript_support_level "1"; mgi_id "MGI:1098211"; tag "basic"; tag "appris_alternative_1"; tag "CCDS"; ccdsid "CCDS51383.1"; havana_gene "OTTMUSG00000010264.1"; havana_transcript "OTTMUST00000023879.1";
chr4	HAVANA	exon	149737768	149737935	0	-	.	gene_id "ENSMUSG00000039936.19"; transcript_id "ENSMUST00000105690.9"; gene_type "protein_coding"; gene_name "Pik3cd"; transcript_type "protein_coding"; transcript_name "Pik3cd-204"; exon_number 20; exon_id "ENSMUSE00000308115.2"; level 2; protein_id "ENSMUSP00000101315.3"; transcript_support_level "1"; mgi_id "MGI:1098211"; tag "basic"; tag "Ensembl_canonical"; tag "GENCODE_Primary"; tag "appris_alternative_1"; tag "CCDS"; ccdsid "CCDS51384.1"; havana_gene "OTTMUSG00000010264.1"; havana_transcript "OTTMUST00000023877.1";
chr4	HAVANA	CDS	149737768	149737935	0	-	1	gene_id "ENSMUSG00000039936.19"; transcript_id "ENSMUST00000105690.9"; gene_type "protein_coding"; gene_name "Pik3cd"; transcript_type "protein_coding"; transcript_name "Pik3cd-204"; exon_number 20; exon_id "ENSMUSE00000308115.2"; level 2; protein_id "ENSMUSP00000101315.3"; transcript_support_level "1"; mgi_id "MGI:1098211"; tag "basic"; tag "Ensembl_canonical"; tag "GENCODE_Primary"; tag "appris_alternative_1"; tag "CCDS"; ccdsid "CCDS51384.1"; havana_gene "OTTMUSG00000010264.1"; havana_transcript "OTTMUST00000023877.1";
chr4	ENSEMBL	exon	149737768	149737935	0	-	.	gene_id "ENSMUSG00000039936.19"; transcript_id "ENSMUST00000177654.8"; gene_type "protein_coding"; gene_name "Pik3cd"; transcript_type "protein_coding"; transcript_name "Pik3cd-214"; exon_number 19; exon_id "ENSMUSE00000308115.2"; level 3; protein_id "ENSMUSP00000136045.2"; transcript_support_level "5"; mgi_id "MGI:1098211"; tag "basic"; tag "appris_alternative_1"; tag "CCDS"; ccdsid "CCDS51384.1"; havana_gene "OTTMUSG00000010264.1";
chr4	ENSEMBL	CDS	149737768	149737935	0	-	1	gene_id "ENSMUSG00000039936.19"; transcript_id "ENSMUST00000177654.8"; gene_type "protein_coding"; gene_name "Pik3cd"; transcript_type "protein_coding"; transcript_name "Pik3cd-214"; exon_number 19; exon_id "ENSMUSE00000308115.2"; level 3; protein_id "ENSMUSP00000136045.2"; transcript_support_level "5"; mgi_id "MGI:1098211"; tag "basic"; tag "appris_alternative_1"; tag "CCDS"; ccdsid "CCDS51384.1"; havana_gene "OTTMUSG00000010264.1";
chr4	HAVANA	exon	149737768	149737935	0	-	.	gene_id "ENSMUSG00000039936.19"; transcript_id "ENSMUST00000122059.8"; gene_type "protein_coding"; gene_name "Pik3cd"; transcript_type "protein_coding"; transcript_name "Pik3cd-206"; exon_number 20; exon_id "ENSMUSE00000308115.2"; level 1; protein_id "ENSMUSP00000113844.2"; transcript_support_level "1"; mgi_id "MGI:1098211"; tag "basic"; tag "appris_alternative_1"; tag "exp_conf"; havana_gene "OTTMUSG00000010264.1"; havana_transcript "OTTMUST00000074296.1";
chr4	HAVANA	CDS	149737768	149737935	0	-	1	gene_id "ENSMUSG00000039936.19"; transcript_id "ENSMUST00000122059.8"; gene_type "protein_coding"; gene_name "Pik3cd"; transcript_type "protein_coding"; transcript_name "Pik3cd-206"; exon_number 20; exon_id "ENSMUSE00000308115.2"; level 1; protein_id "ENSMUSP00000113844.2"; transcript_support_level "1"; mgi_id "MGI:1098211"; tag "basic"; tag "appris_alternative_1"; tag "exp_conf"; havana_gene "OTTMUSG00000010264.1"; havana_transcript "OTTMUST00000074296.1";
chr4	HAVANA	exon	149737768	149737935	0	-	.	gene_id "ENSMUSG00000039936.19"; transcript_id "ENSMUST00000118704.8"; gene_type "protein_coding"; gene_name "Pik3cd"; transcript_type "protein_coding"; transcript_name "Pik3cd-205"; exon_number 20; exon_id "ENSMUSE00000308115.2"; level 2; protein_id "ENSMUSP00000112863.2"; transcript_support_level "1"; mgi_id "MGI:1098211"; tag "basic"; tag "appris_alternative_1"; tag "CCDS"; ccdsid "CCDS51381.1"; havana_gene "OTTMUSG00000010264.1"; havana_transcript "OTTMUST00000023883.1";
chr4	HAVANA	CDS	149737768	149737935	0	-	1	gene_id "ENSMUSG00000039936.19"; transcript_id "ENSMUST00000118704.8"; gene_type "protein_coding"; gene_name "Pik3cd"; transcript_type "protein_coding"; transcript_name "Pik3cd-205"; exon_number 20; exon_id "ENSMUSE00000308115.2"; level 2; protein_id "ENSMUSP00000112863.2"; transcript_support_level "1"; mgi_id "MGI:1098211"; tag "basic"; tag "appris_alternative_1"; tag "CCDS"; ccdsid "CCDS51381.1"; havana_gene "OTTMUSG00000010264.1"; havana_transcript "OTTMUST00000023883.1";
chr4	HAVANA	exon	149737768	149737935	0	-	.	gene_id "ENSMUSG00000039936.19"; transcript_id "ENSMUST00000105688.10"; gene_type "protein_coding"; gene_name "Pik3cd"; transcript_type "protein_coding"; transcript_name "Pik3cd-202"; exon_number 21; exon_id "ENSMUSE00000308115.2"; level 2; protein_id "ENSMUSP00000101313.4"; transcript_support_level "1"; mgi_id "MGI:1098211"; tag "basic"; tag "appris_principal_4"; tag "CCDS"; ccdsid "CCDS51382.1"; havana_gene "OTTMUSG00000010264.1"; havana_transcript "OTTMUST00000103747.1";
chr4	HAVANA	CDS	149737768	149737935	0	-	1	gene_id "ENSMUSG00000039936.19"; transcript_id "ENSMUST00000105688.10"; gene_type "protein_coding"; gene_name "Pik3cd"; transcript_type "protein_coding"; transcript_name "Pik3cd-202"; exon_number 21; exon_id "ENSMUSE00000308115.2"; level 2; protein_id "ENSMUSP00000101313.4"; transcript_support_level "1"; mgi_id "MGI:1098211"; tag "basic"; tag "appris_principal_4"; tag "CCDS"; ccdsid "CCDS51382.1"; havana_gene "OTTMUSG00000010264.1"; havana_transcript "OTTMUST00000103747.1";
chr4	HAVANA	exon	149737768	149737935	0	-	.	gene_id "ENSMUSG00000039936.19"; transcript_id "ENSMUST00000105689.8"; gene_type "protein_coding"; gene_name "Pik3cd"; transcript_type "protein_coding"; transcript_name "Pik3cd-203"; exon_number 18; exon_id "ENSMUSE00000308115.2"; level 2; protein_id "ENSMUSP00000101314.2"; transcript_support_level "1"; mgi_id "MGI:1098211"; tag "basic"; tag "appris_alternative_1"; tag "CCDS"; ccdsid "CCDS51380.1"; havana_gene "OTTMUSG00000010264.1"; havana_transcript "OTTMUST00000023878.1";
chr4	HAVANA	CDS	149737768	149737935	0	-	1	gene_id "ENSMUSG00000039936.19"; transcript_id "ENSMUST00000105689.8"; gene_type "protein_coding"; gene_name "Pik3cd"; transcript_type "protein_coding"; transcript_name "Pik3cd-203"; exon_number 18; exon_id "ENSMUSE00000308115.2"; level 2; protein_id "ENSMUSP00000101314.2"; transcript_support_level "1"; mgi_id "MGI:1098211"; tag "basic"; tag "appris_alternative_1"; tag "CCDS"; ccdsid "CCDS51380.1"; havana_gene "OTTMUSG00000010264.1"; havana_transcript "OTTMUST00000023878.1";
chr4	ENSEMBL_gcm37	exon	149737768	149737935	61.9277066452434	-	.	gene_id "ENSMUSG00000039936.19"; transcript_id "ENSMUSG00000039936.19_tx_1"; exon_id "chr4_149737768_149737935_-"; exonnum "20"; txlen "4899";
chr4	ENSEMBL_gcm37	exon	149737768	149737935	11.4377752155841	-	.	gene_id "ENSMUSG00000039936.19"; transcript_id "ENSMUSG00000039936.19_tx_10"; exon_id "chr4_149737768_149737935_-"; exonnum "13"; txlen "3642";
chr4	ENSEMBL_gcm37	exon	149737768	149737935	7.13837663222856	-	.	gene_id "ENSMUSG00000039936.19"; transcript_id "ENSMUSG00000039936.19_tx_11"; exon_id "chr4_149737768_149737935_-"; exonnum "13"; txlen "3648";
chr4	ENSEMBL_gcm37	exon	149737768	149737935	7.13837663222856	-	.	gene_id "ENSMUSG00000039936.19"; transcript_id "ENSMUSG00000039936.19_tx_12"; exon_id "chr4_149737768_149737935_-"; exonnum "13"; txlen "3651";
chr4	ENSEMBL_gcm37	exon	149737768	149737935	4.02880968430115	-	.	gene_id "ENSMUSG00000039936.19"; transcript_id "ENSMUSG00000039936.19_tx_13"; exon_id "chr4_149737768_149737935_-"; exonnum "21"; txlen "5028";
chr4	ENSEMBL_gcm37	exon	149737768	149737935	3.9751461751311	-	.	gene_id "ENSMUSG00000039936.19"; transcript_id "ENSMUSG00000039936.19_tx_14"; exon_id "chr4_149737768_149737935_-"; exonnum "21"; txlen "5019";
chr4	ENSEMBL_gcm37	exon	149737768	149737935	3.94984875300374	-	.	gene_id "ENSMUSG00000039936.19"; transcript_id "ENSMUSG00000039936.19_tx_15"; exon_id "chr4_149737768_149737935_-"; exonnum "21"; txlen "5031";
chr4	ENSEMBL_gcm37	exon	149737768	149737935	3.83998875083143	-	.	gene_id "ENSMUSG00000039936.19"; transcript_id "ENSMUSG00000039936.19_tx_16"; exon_id "chr4_149737768_149737935_-"; exonnum "21"; txlen "5022";
chr4	ENSEMBL_gcm37	exon	149737768	149737935	1.47653505527628	-	.	gene_id "ENSMUSG00000039936.19"; transcript_id "ENSMUSG00000039936.19_tx_21"; exon_id "chr4_149737768_149737935_-"; exonnum "19"; txlen "4857";
chr4	ENSEMBL_gcm37	exon	149737768	149737935	1.47653505527628	-	.	gene_id "ENSMUSG00000039936.19"; transcript_id "ENSMUSG00000039936.19_tx_22"; exon_id "chr4_149737768_149737935_-"; exonnum "19"; txlen "4860";
chr4	ENSEMBL_gcm37	exon	149737768	149737935	1.45191719584643	-	.	gene_id "ENSMUSG00000039936.19"; transcript_id "ENSMUSG00000039936.19_tx_23"; exon_id "chr4_149737768_149737935_-"; exonnum "19"; txlen "4788";
chr4	ENSEMBL_gcm37	exon	149737768	149737935	1.45191719584643	-	.	gene_id "ENSMUSG00000039936.19"; transcript_id "ENSMUSG00000039936.19_tx_24"; exon_id "chr4_149737768_149737935_-"; exonnum "19"; txlen "4791";
chr4	ENSEMBL_gcm37	exon	149737768	149737935	0.943655449134909	-	.	gene_id "ENSMUSG00000039936.19"; transcript_id "ENSMUSG00000039936.19_tx_28"; exon_id "chr4_149737768_149737935_-"; exonnum "19"; txlen "4866";
chr4	ENSEMBL_gcm37	exon	149737768	149737935	0.943655449134909	-	.	gene_id "ENSMUSG00000039936.19"; transcript_id "ENSMUSG00000039936.19_tx_29"; exon_id "chr4_149737768_149737935_-"; exonnum "19"; txlen "4869";
chr4	ENSEMBL_gcm37	exon	149737768	149737935	30.94412044672	-	.	gene_id "ENSMUSG00000039936.19"; transcript_id "ENSMUSG00000039936.19_tx_3"; exon_id "chr4_149737768_149737935_-"; exonnum "20"; txlen "4902";
chr4	ENSEMBL_gcm37	exon	149737768	149737935	0.919037589705053	-	.	gene_id "ENSMUSG00000039936.19"; transcript_id "ENSMUSG00000039936.19_tx_30"; exon_id "chr4_149737768_149737935_-"; exonnum "19"; txlen "4797";
chr4	ENSEMBL_gcm37	exon	149737768	149737935	0.919037589705053	-	.	gene_id "ENSMUSG00000039936.19"; transcript_id "ENSMUSG00000039936.19_tx_31"; exon_id "chr4_149737768_149737935_-"; exonnum "19"; txlen "4800";
chr4	ENSEMBL_gcm37	exon	149737768	149737935	0.0139098821808847	-	.	gene_id "ENSMUSG00000039936.19"; transcript_id "ENSMUSG00000039936.19_tx_36"; exon_id "chr4_149737768_149737935_-"; exonnum "22"; txlen "5259";
chr4	ENSEMBL_gcm37	exon	149737768	149737935	0.0139098821808847	-	.	gene_id "ENSMUSG00000039936.19"; transcript_id "ENSMUSG00000039936.19_tx_37"; exon_id "chr4_149737768_149737935_-"; exonnum "22"; txlen "5268";
chr4	ENSEMBL_gcm37	exon	149737768	149737935	24.5961503638307	-	.	gene_id "ENSMUSG00000039936.19"; transcript_id "ENSMUSG00000039936.19_tx_4"; exon_id "chr4_149737768_149737935_-"; exonnum "20"; txlen "4911";
chr4	ENSEMBL_gcm37	exon	149737768	149737935	24.2075737475526	-	.	gene_id "ENSMUSG00000039936.19"; transcript_id "ENSMUSG00000039936.19_tx_5"; exon_id "chr4_149737768_149737935_-"; exonnum "20"; txlen "4908";
chr4	ENSEMBL_gcm37	exon	149737768	149737935	12.3541638871335	-	.	gene_id "ENSMUSG00000039936.19"; transcript_id "ENSMUSG00000039936.19_tx_9"; exon_id "chr4_149737768_149737935_-"; exonnum "13"; txlen "3639";
chr4	HAVANA	exon	149738264	149738342	0	-	.	gene_id "ENSMUSG00000039936.19"; transcript_id "ENSMUST00000038859.14"; gene_type "protein_coding"; gene_name "Pik3cd"; transcript_type "protein_coding"; transcript_name "Pik3cd-201"; exon_number 19; exon_id "ENSMUSE00000308125.2"; level 2; protein_id "ENSMUSP00000036434.8"; transcript_support_level "1"; mgi_id "MGI:1098211"; tag "basic"; tag "appris_alternative_1"; tag "CCDS"; ccdsid "CCDS51383.1"; havana_gene "OTTMUSG00000010264.1"; havana_transcript "OTTMUST00000023879.1";
chr4	HAVANA	CDS	149738264	149738342	0	-	2	gene_id "ENSMUSG00000039936.19"; transcript_id "ENSMUST00000038859.14"; gene_type "protein_coding"; gene_name "Pik3cd"; transcript_type "protein_coding"; transcript_name "Pik3cd-201"; exon_number 19; exon_id "ENSMUSE00000308125.2"; level 2; protein_id "ENSMUSP00000036434.8"; transcript_support_level "1"; mgi_id "MGI:1098211"; tag "basic"; tag "appris_alternative_1"; tag "CCDS"; ccdsid "CCDS51383.1"; havana_gene "OTTMUSG00000010264.1"; havana_transcript "OTTMUST00000023879.1";
chr4	HAVANA	exon	149738264	149738342	0	-	.	gene_id "ENSMUSG00000039936.19"; transcript_id "ENSMUST00000105690.9"; gene_type "protein_coding"; gene_name "Pik3cd"; transcript_type "protein_coding"; transcript_name "Pik3cd-204"; exon_number 19; exon_id "ENSMUSE00000308125.2"; level 2; protein_id "ENSMUSP00000101315.3"; transcript_support_level "1"; mgi_id "MGI:1098211"; tag "basic"; tag "Ensembl_canonical"; tag "GENCODE_Primary"; tag "appris_alternative_1"; tag "CCDS"; ccdsid "CCDS51384.1"; havana_gene "OTTMUSG00000010264.1"; havana_transcript "OTTMUST00000023877.1";
chr4	HAVANA	CDS	149738264	149738342	0	-	2	gene_id "ENSMUSG00000039936.19"; transcript_id "ENSMUST00000105690.9"; gene_type "protein_coding"; gene_name "Pik3cd"; transcript_type "protein_coding"; transcript_name "Pik3cd-204"; exon_number 19; exon_id "ENSMUSE00000308125.2"; level 2; protein_id "ENSMUSP00000101315.3"; transcript_support_level "1"; mgi_id "MGI:1098211"; tag "basic"; tag "Ensembl_canonical"; tag "GENCODE_Primary"; tag "appris_alternative_1"; tag "CCDS"; ccdsid "CCDS51384.1"; havana_gene "OTTMUSG00000010264.1"; havana_transcript "OTTMUST00000023877.1";
chr4	ENSEMBL	exon	149738264	149738342	0	-	.	gene_id "ENSMUSG00000039936.19"; transcript_id "ENSMUST00000177654.8"; gene_type "protein_coding"; gene_name "Pik3cd"; transcript_type "protein_coding"; transcript_name "Pik3cd-214"; exon_number 18; exon_id "ENSMUSE00000308125.2"; level 3; protein_id "ENSMUSP00000136045.2"; transcript_support_level "5"; mgi_id "MGI:1098211"; tag "basic"; tag "appris_alternative_1"; tag "CCDS"; ccdsid "CCDS51384.1"; havana_gene "OTTMUSG00000010264.1";
chr4	ENSEMBL	CDS	149738264	149738342	0	-	2	gene_id "ENSMUSG00000039936.19"; transcript_id "ENSMUST00000177654.8"; gene_type "protein_coding"; gene_name "Pik3cd"; transcript_type "protein_coding"; transcript_name "Pik3cd-214"; exon_number 18; exon_id "ENSMUSE00000308125.2"; level 3; protein_id "ENSMUSP00000136045.2"; transcript_support_level "5"; mgi_id "MGI:1098211"; tag "basic"; tag "appris_alternative_1"; tag "CCDS"; ccdsid "CCDS51384.1"; havana_gene "OTTMUSG00000010264.1";
chr4	HAVANA	exon	149738264	149738342	0	-	.	gene_id "ENSMUSG00000039936.19"; transcript_id "ENSMUST00000122059.8"; gene_type "protein_coding"; gene_name "Pik3cd"; transcript_type "protein_coding"; transcript_name "Pik3cd-206"; exon_number 19; exon_id "ENSMUSE00000308125.2"; level 1; protein_id "ENSMUSP00000113844.2"; transcript_support_level "1"; mgi_id "MGI:1098211"; tag "basic"; tag "appris_alternative_1"; tag "exp_conf"; havana_gene "OTTMUSG00000010264.1"; havana_transcript "OTTMUST00000074296.1";
chr4	HAVANA	CDS	149738264	149738342	0	-	2	gene_id "ENSMUSG00000039936.19"; transcript_id "ENSMUST00000122059.8"; gene_type "protein_coding"; gene_name "Pik3cd"; transcript_type "protein_coding"; transcript_name "Pik3cd-206"; exon_number 19; exon_id "ENSMUSE00000308125.2"; level 1; protein_id "ENSMUSP00000113844.2"; transcript_support_level "1"; mgi_id "MGI:1098211"; tag "basic"; tag "appris_alternative_1"; tag "exp_conf"; havana_gene "OTTMUSG00000010264.1"; havana_transcript "OTTMUST00000074296.1";
chr4	HAVANA	exon	149738264	149738342	0	-	.	gene_id "ENSMUSG00000039936.19"; transcript_id "ENSMUST00000118704.8"; gene_type "protein_coding"; gene_name "Pik3cd"; transcript_type "protein_coding"; transcript_name "Pik3cd-205"; exon_number 19; exon_id "ENSMUSE00000308125.2"; level 2; protein_id "ENSMUSP00000112863.2"; transcript_support_level "1"; mgi_id "MGI:1098211"; tag "basic"; tag "appris_alternative_1"; tag "CCDS"; ccdsid "CCDS51381.1"; havana_gene "OTTMUSG00000010264.1"; havana_transcript "OTTMUST00000023883.1";
chr4	HAVANA	CDS	149738264	149738342	0	-	2	gene_id "ENSMUSG00000039936.19"; transcript_id "ENSMUST00000118704.8"; gene_type "protein_coding"; gene_name "Pik3cd"; transcript_type "protein_coding"; transcript_name "Pik3cd-205"; exon_number 19; exon_id "ENSMUSE00000308125.2"; level 2; protein_id "ENSMUSP00000112863.2"; transcript_support_level "1"; mgi_id "MGI:1098211"; tag "basic"; tag "appris_alternative_1"; tag "CCDS"; ccdsid "CCDS51381.1"; havana_gene "OTTMUSG00000010264.1"; havana_transcript "OTTMUST00000023883.1";
chr4	HAVANA	exon	149738264	149738342	0	-	.	gene_id "ENSMUSG00000039936.19"; transcript_id "ENSMUST00000105688.10"; gene_type "protein_coding"; gene_name "Pik3cd"; transcript_type "protein_coding"; transcript_name "Pik3cd-202"; exon_number 20; exon_id "ENSMUSE00000308125.2"; level 2; protein_id "ENSMUSP00000101313.4"; transcript_support_level "1"; mgi_id "MGI:1098211"; tag "basic"; tag "appris_principal_4"; tag "CCDS"; ccdsid "CCDS51382.1"; havana_gene "OTTMUSG00000010264.1"; havana_transcript "OTTMUST00000103747.1";
chr4	HAVANA	CDS	149738264	149738342	0	-	2	gene_id "ENSMUSG00000039936.19"; transcript_id "ENSMUST00000105688.10"; gene_type "protein_coding"; gene_name "Pik3cd"; transcript_type "protein_coding"; transcript_name "Pik3cd-202"; exon_number 20; exon_id "ENSMUSE00000308125.2"; level 2; protein_id "ENSMUSP00000101313.4"; transcript_support_level "1"; mgi_id "MGI:1098211"; tag "basic"; tag "appris_principal_4"; tag "CCDS"; ccdsid "CCDS51382.1"; havana_gene "OTTMUSG00000010264.1"; havana_transcript "OTTMUST00000103747.1";
chr4	HAVANA	exon	149738264	149738342	0	-	.	gene_id "ENSMUSG00000039936.19"; transcript_id "ENSMUST00000105689.8"; gene_type "protein_coding"; gene_name "Pik3cd"; transcript_type "protein_coding"; transcript_name "Pik3cd-203"; exon_number 17; exon_id "ENSMUSE00000308125.2"; level 2; protein_id "ENSMUSP00000101314.2"; transcript_support_level "1"; mgi_id "MGI:1098211"; tag "basic"; tag "appris_alternative_1"; tag "CCDS"; ccdsid "CCDS51380.1"; havana_gene "OTTMUSG00000010264.1"; havana_transcript "OTTMUST00000023878.1";
chr4	HAVANA	CDS	149738264	149738342	0	-	2	gene_id "ENSMUSG00000039936.19"; transcript_id "ENSMUST00000105689.8"; gene_type "protein_coding"; gene_name "Pik3cd"; transcript_type "protein_coding"; transcript_name "Pik3cd-203"; exon_number 17; exon_id "ENSMUSE00000308125.2"; level 2; protein_id "ENSMUSP00000101314.2"; transcript_support_level "1"; mgi_id "MGI:1098211"; tag "basic"; tag "appris_alternative_1"; tag "CCDS"; ccdsid "CCDS51380.1"; havana_gene "OTTMUSG00000010264.1"; havana_transcript "OTTMUST00000023878.1";
chr4	ENSEMBL_gcm37	exon	149738264	149738342	61.9277066452434	-	.	gene_id "ENSMUSG00000039936.19"; transcript_id "ENSMUSG00000039936.19_tx_1"; exon_id "chr4_149738264_149738342_-"; exonnum "19"; txlen "4899";
chr4	ENSEMBL_gcm37	exon	149738264	149738342	11.4377752155841	-	.	gene_id "ENSMUSG00000039936.19"; transcript_id "ENSMUSG00000039936.19_tx_10"; exon_id "chr4_149738264_149738342_-"; exonnum "12"; txlen "3642";
chr4	ENSEMBL_gcm37	exon	149738264	149738342	7.13837663222856	-	.	gene_id "ENSMUSG00000039936.19"; transcript_id "ENSMUSG00000039936.19_tx_11"; exon_id "chr4_149738264_149738342_-"; exonnum "12"; txlen "3648";
chr4	ENSEMBL_gcm37	exon	149738264	149738342	7.13837663222856	-	.	gene_id "ENSMUSG00000039936.19"; transcript_id "ENSMUSG00000039936.19_tx_12"; exon_id "chr4_149738264_149738342_-"; exonnum "12"; txlen "3651";
chr4	ENSEMBL_gcm37	exon	149738264	149738342	4.02880968430115	-	.	gene_id "ENSMUSG00000039936.19"; transcript_id "ENSMUSG00000039936.19_tx_13"; exon_id "chr4_149738264_149738342_-"; exonnum "20"; txlen "5028";
chr4	ENSEMBL_gcm37	exon	149738264	149738342	3.9751461751311	-	.	gene_id "ENSMUSG00000039936.19"; transcript_id "ENSMUSG00000039936.19_tx_14"; exon_id "chr4_149738264_149738342_-"; exonnum "20"; txlen "5019";
chr4	ENSEMBL_gcm37	exon	149738264	149738342	3.94984875300374	-	.	gene_id "ENSMUSG00000039936.19"; transcript_id "ENSMUSG00000039936.19_tx_15"; exon_id "chr4_149738264_149738342_-"; exonnum "20"; txlen "5031";
chr4	ENSEMBL_gcm37	exon	149738264	149738342	3.83998875083143	-	.	gene_id "ENSMUSG00000039936.19"; transcript_id "ENSMUSG00000039936.19_tx_16"; exon_id "chr4_149738264_149738342_-"; exonnum "20"; txlen "5022";
chr4	ENSEMBL_gcm37	exon	149738264	149738342	1.47653505527628	-	.	gene_id "ENSMUSG00000039936.19"; transcript_id "ENSMUSG00000039936.19_tx_21"; exon_id "chr4_149738264_149738342_-"; exonnum "18"; txlen "4857";
chr4	ENSEMBL_gcm37	exon	149738264	149738342	1.47653505527628	-	.	gene_id "ENSMUSG00000039936.19"; transcript_id "ENSMUSG00000039936.19_tx_22"; exon_id "chr4_149738264_149738342_-"; exonnum "18"; txlen "4860";
chr4	ENSEMBL_gcm37	exon	149738264	149738342	1.45191719584643	-	.	gene_id "ENSMUSG00000039936.19"; transcript_id "ENSMUSG00000039936.19_tx_23"; exon_id "chr4_149738264_149738342_-"; exonnum "18"; txlen "4788";
chr4	ENSEMBL_gcm37	exon	149738264	149738342	1.45191719584643	-	.	gene_id "ENSMUSG00000039936.19"; transcript_id "ENSMUSG00000039936.19_tx_24"; exon_id "chr4_149738264_149738342_-"; exonnum "18"; txlen "4791";
chr4	ENSEMBL_gcm37	exon	149738264	149738342	0.943655449134909	-	.	gene_id "ENSMUSG00000039936.19"; transcript_id "ENSMUSG00000039936.19_tx_28"; exon_id "chr4_149738264_149738342_-"; exonnum "18"; txlen "4866";
chr4	ENSEMBL_gcm37	exon	149738264	149738342	0.943655449134909	-	.	gene_id "ENSMUSG00000039936.19"; transcript_id "ENSMUSG00000039936.19_tx_29"; exon_id "chr4_149738264_149738342_-"; exonnum "18"; txlen "4869";
chr4	ENSEMBL_gcm37	exon	149738264	149738342	30.94412044672	-	.	gene_id "ENSMUSG00000039936.19"; transcript_id "ENSMUSG00000039936.19_tx_3"; exon_id "chr4_149738264_149738342_-"; exonnum "19"; txlen "4902";
chr4	ENSEMBL_gcm37	exon	149738264	149738342	0.919037589705053	-	.	gene_id "ENSMUSG00000039936.19"; transcript_id "ENSMUSG00000039936.19_tx_30"; exon_id "chr4_149738264_149738342_-"; exonnum "18"; txlen "4797";
chr4	ENSEMBL_gcm37	exon	149738264	149738342	0.919037589705053	-	.	gene_id "ENSMUSG00000039936.19"; transcript_id "ENSMUSG00000039936.19_tx_31"; exon_id "chr4_149738264_149738342_-"; exonnum "18"; txlen "4800";
chr4	ENSEMBL_gcm37	exon	149738264	149738342	0.0139098821808847	-	.	gene_id "ENSMUSG00000039936.19"; transcript_id "ENSMUSG00000039936.19_tx_36"; exon_id "chr4_149738264_149738342_-"; exonnum "21"; txlen "5259";
chr4	ENSEMBL_gcm37	exon	149738264	149738342	0.0139098821808847	-	.	gene_id "ENSMUSG00000039936.19"; transcript_id "ENSMUSG00000039936.19_tx_37"; exon_id "chr4_149738264_149738342_-"; exonnum "21"; txlen "5268";
chr4	ENSEMBL_gcm37	exon	149738264	149738342	24.5961503638307	-	.	gene_id "ENSMUSG00000039936.19"; transcript_id "ENSMUSG00000039936.19_tx_4"; exon_id "chr4_149738264_149738342_-"; exonnum "19"; txlen "4911";
chr4	ENSEMBL_gcm37	exon	149738264	149738342	24.2075737475526	-	.	gene_id "ENSMUSG00000039936.19"; transcript_id "ENSMUSG00000039936.19_tx_5"; exon_id "chr4_149738264_149738342_-"; exonnum "19"; txlen "4908";
chr4	ENSEMBL_gcm37	exon	149738264	149738342	12.3541638871335	-	.	gene_id "ENSMUSG00000039936.19"; transcript_id "ENSMUSG00000039936.19_tx_9"; exon_id "chr4_149738264_149738342_-"; exonnum "12"; txlen "3639";
chr4	HAVANA	exon	149738480	149738592	0	-	.	gene_id "ENSMUSG00000039936.19"; transcript_id "ENSMUST00000105690.9"; gene_type "protein_coding"; gene_name "Pik3cd"; transcript_type "protein_coding"; transcript_name "Pik3cd-204"; exon_number 18; exon_id "ENSMUSE00000667125.2"; level 2; protein_id "ENSMUSP00000101315.3"; transcript_support_level "1"; mgi_id "MGI:1098211"; tag "basic"; tag "Ensembl_canonical"; tag "GENCODE_Primary"; tag "appris_alternative_1"; tag "CCDS"; ccdsid "CCDS51384.1"; havana_gene "OTTMUSG00000010264.1"; havana_transcript "OTTMUST00000023877.1";
chr4	HAVANA	CDS	149738480	149738592	0	-	1	gene_id "ENSMUSG00000039936.19"; transcript_id "ENSMUST00000105690.9"; gene_type "protein_coding"; gene_name "Pik3cd"; transcript_type "protein_coding"; transcript_name "Pik3cd-204"; exon_number 18; exon_id "ENSMUSE00000667125.2"; level 2; protein_id "ENSMUSP00000101315.3"; transcript_support_level "1"; mgi_id "MGI:1098211"; tag "basic"; tag "Ensembl_canonical"; tag "GENCODE_Primary"; tag "appris_alternative_1"; tag "CCDS"; ccdsid "CCDS51384.1"; havana_gene "OTTMUSG00000010264.1"; havana_transcript "OTTMUST00000023877.1";
chr4	ENSEMBL	exon	149738480	149738592	0	-	.	gene_id "ENSMUSG00000039936.19"; transcript_id "ENSMUST00000177654.8"; gene_type "protein_coding"; gene_name "Pik3cd"; transcript_type "protein_coding"; transcript_name "Pik3cd-214"; exon_number 17; exon_id "ENSMUSE00000667125.2"; level 3; protein_id "ENSMUSP00000136045.2"; transcript_support_level "5"; mgi_id "MGI:1098211"; tag "basic"; tag "appris_alternative_1"; tag "CCDS"; ccdsid "CCDS51384.1"; havana_gene "OTTMUSG00000010264.1";
chr4	ENSEMBL	CDS	149738480	149738592	0	-	1	gene_id "ENSMUSG00000039936.19"; transcript_id "ENSMUST00000177654.8"; gene_type "protein_coding"; gene_name "Pik3cd"; transcript_type "protein_coding"; transcript_name "Pik3cd-214"; exon_number 17; exon_id "ENSMUSE00000667125.2"; level 3; protein_id "ENSMUSP00000136045.2"; transcript_support_level "5"; mgi_id "MGI:1098211"; tag "basic"; tag "appris_alternative_1"; tag "CCDS"; ccdsid "CCDS51384.1"; havana_gene "OTTMUSG00000010264.1";
chr4	HAVANA	exon	149738480	149738592	0	-	.	gene_id "ENSMUSG00000039936.19"; transcript_id "ENSMUST00000122059.8"; gene_type "protein_coding"; gene_name "Pik3cd"; transcript_type "protein_coding"; transcript_name "Pik3cd-206"; exon_number 18; exon_id "ENSMUSE00000667125.2"; level 1; protein_id "ENSMUSP00000113844.2"; transcript_support_level "1"; mgi_id "MGI:1098211"; tag "basic"; tag "appris_alternative_1"; tag "exp_conf"; havana_gene "OTTMUSG00000010264.1"; havana_transcript "OTTMUST00000074296.1";
chr4	HAVANA	CDS	149738480	149738592	0	-	1	gene_id "ENSMUSG00000039936.19"; transcript_id "ENSMUST00000122059.8"; gene_type "protein_coding"; gene_name "Pik3cd"; transcript_type "protein_coding"; transcript_name "Pik3cd-206"; exon_number 18; exon_id "ENSMUSE00000667125.2"; level 1; protein_id "ENSMUSP00000113844.2"; transcript_support_level "1"; mgi_id "MGI:1098211"; tag "basic"; tag "appris_alternative_1"; tag "exp_conf"; havana_gene "OTTMUSG00000010264.1"; havana_transcript "OTTMUST00000074296.1";
chr4	HAVANA	exon	149738480	149738592	0	-	.	gene_id "ENSMUSG00000039936.19"; transcript_id "ENSMUST00000118704.8"; gene_type "protein_coding"; gene_name "Pik3cd"; transcript_type "protein_coding"; transcript_name "Pik3cd-205"; exon_number 18; exon_id "ENSMUSE00000667125.2"; level 2; protein_id "ENSMUSP00000112863.2"; transcript_support_level "1"; mgi_id "MGI:1098211"; tag "basic"; tag "appris_alternative_1"; tag "CCDS"; ccdsid "CCDS51381.1"; havana_gene "OTTMUSG00000010264.1"; havana_transcript "OTTMUST00000023883.1";
chr4	HAVANA	CDS	149738480	149738592	0	-	1	gene_id "ENSMUSG00000039936.19"; transcript_id "ENSMUST00000118704.8"; gene_type "protein_coding"; gene_name "Pik3cd"; transcript_type "protein_coding"; transcript_name "Pik3cd-205"; exon_number 18; exon_id "ENSMUSE00000667125.2"; level 2; protein_id "ENSMUSP00000112863.2"; transcript_support_level "1"; mgi_id "MGI:1098211"; tag "basic"; tag "appris_alternative_1"; tag "CCDS"; ccdsid "CCDS51381.1"; havana_gene "OTTMUSG00000010264.1"; havana_transcript "OTTMUST00000023883.1";
chr4	HAVANA	exon	149738480	149738592	0	-	.	gene_id "ENSMUSG00000039936.19"; transcript_id "ENSMUST00000105688.10"; gene_type "protein_coding"; gene_name "Pik3cd"; transcript_type "protein_coding"; transcript_name "Pik3cd-202"; exon_number 19; exon_id "ENSMUSE00000667125.2"; level 2; protein_id "ENSMUSP00000101313.4"; transcript_support_level "1"; mgi_id "MGI:1098211"; tag "basic"; tag "appris_principal_4"; tag "CCDS"; ccdsid "CCDS51382.1"; havana_gene "OTTMUSG00000010264.1"; havana_transcript "OTTMUST00000103747.1";
chr4	HAVANA	CDS	149738480	149738592	0	-	1	gene_id "ENSMUSG00000039936.19"; transcript_id "ENSMUST00000105688.10"; gene_type "protein_coding"; gene_name "Pik3cd"; transcript_type "protein_coding"; transcript_name "Pik3cd-202"; exon_number 19; exon_id "ENSMUSE00000667125.2"; level 2; protein_id "ENSMUSP00000101313.4"; transcript_support_level "1"; mgi_id "MGI:1098211"; tag "basic"; tag "appris_principal_4"; tag "CCDS"; ccdsid "CCDS51382.1"; havana_gene "OTTMUSG00000010264.1"; havana_transcript "OTTMUST00000103747.1";
chr4	HAVANA	exon	149738480	149738592	0	-	.	gene_id "ENSMUSG00000039936.19"; transcript_id "ENSMUST00000105689.8"; gene_type "protein_coding"; gene_name "Pik3cd"; transcript_type "protein_coding"; transcript_name "Pik3cd-203"; exon_number 16; exon_id "ENSMUSE00000667125.2"; level 2; protein_id "ENSMUSP00000101314.2"; transcript_support_level "1"; mgi_id "MGI:1098211"; tag "basic"; tag "appris_alternative_1"; tag "CCDS"; ccdsid "CCDS51380.1"; havana_gene "OTTMUSG00000010264.1"; havana_transcript "OTTMUST00000023878.1";
chr4	HAVANA	CDS	149738480	149738592	0	-	1	gene_id "ENSMUSG00000039936.19"; transcript_id "ENSMUST00000105689.8"; gene_type "protein_coding"; gene_name "Pik3cd"; transcript_type "protein_coding"; transcript_name "Pik3cd-203"; exon_number 16; exon_id "ENSMUSE00000667125.2"; level 2; protein_id "ENSMUSP00000101314.2"; transcript_support_level "1"; mgi_id "MGI:1098211"; tag "basic"; tag "appris_alternative_1"; tag "CCDS"; ccdsid "CCDS51380.1"; havana_gene "OTTMUSG00000010264.1"; havana_transcript "OTTMUST00000023878.1";
chr4	ENSEMBL_gcm37	exon	149738480	149738592	61.9277066452434	-	.	gene_id "ENSMUSG00000039936.19"; transcript_id "ENSMUSG00000039936.19_tx_1"; exon_id "chr4_149738480_149738592_-"; exonnum "18"; txlen "4899";
chr4	ENSEMBL_gcm37	exon	149738480	149738592	7.13837663222856	-	.	gene_id "ENSMUSG00000039936.19"; transcript_id "ENSMUSG00000039936.19_tx_11"; exon_id "chr4_149738480_149738592_-"; exonnum "11"; txlen "3648";
chr4	ENSEMBL_gcm37	exon	149738480	149738592	4.02880968430115	-	.	gene_id "ENSMUSG00000039936.19"; transcript_id "ENSMUSG00000039936.19_tx_13"; exon_id "chr4_149738480_149738592_-"; exonnum "19"; txlen "5028";
chr4	ENSEMBL_gcm37	exon	149738480	149738592	3.9751461751311	-	.	gene_id "ENSMUSG00000039936.19"; transcript_id "ENSMUSG00000039936.19_tx_14"; exon_id "chr4_149738480_149738592_-"; exonnum "19"; txlen "5019";
chr4	ENSEMBL_gcm37	exon	149738480	149738592	1.47653505527628	-	.	gene_id "ENSMUSG00000039936.19"; transcript_id "ENSMUSG00000039936.19_tx_21"; exon_id "chr4_149738480_149738592_-"; exonnum "17"; txlen "4857";
chr4	ENSEMBL_gcm37	exon	149738480	149738592	1.45191719584643	-	.	gene_id "ENSMUSG00000039936.19"; transcript_id "ENSMUSG00000039936.19_tx_23"; exon_id "chr4_149738480_149738592_-"; exonnum "17"; txlen "4788";
chr4	ENSEMBL_gcm37	exon	149738480	149738592	0.943655449134909	-	.	gene_id "ENSMUSG00000039936.19"; transcript_id "ENSMUSG00000039936.19_tx_28"; exon_id "chr4_149738480_149738592_-"; exonnum "17"; txlen "4866";
chr4	ENSEMBL_gcm37	exon	149738480	149738592	0.919037589705053	-	.	gene_id "ENSMUSG00000039936.19"; transcript_id "ENSMUSG00000039936.19_tx_30"; exon_id "chr4_149738480_149738592_-"; exonnum "17"; txlen "4797";
chr4	ENSEMBL_gcm37	exon	149738480	149738592	0.0139098821808847	-	.	gene_id "ENSMUSG00000039936.19"; transcript_id "ENSMUSG00000039936.19_tx_36"; exon_id "chr4_149738480_149738592_-"; exonnum "20"; txlen "5259";
chr4	ENSEMBL_gcm37	exon	149738480	149738592	0.0139098821808847	-	.	gene_id "ENSMUSG00000039936.19"; transcript_id "ENSMUSG00000039936.19_tx_37"; exon_id "chr4_149738480_149738592_-"; exonnum "20"; txlen "5268";
chr4	ENSEMBL_gcm37	exon	149738480	149738592	24.2075737475526	-	.	gene_id "ENSMUSG00000039936.19"; transcript_id "ENSMUSG00000039936.19_tx_5"; exon_id "chr4_149738480_149738592_-"; exonnum "18"; txlen "4908";
chr4	ENSEMBL_gcm37	exon	149738480	149738592	12.3541638871335	-	.	gene_id "ENSMUSG00000039936.19"; transcript_id "ENSMUSG00000039936.19_tx_9"; exon_id "chr4_149738480_149738592_-"; exonnum "11"; txlen "3639";
chr4	HAVANA	exon	149738480	149738595	0	-	.	gene_id "ENSMUSG00000039936.19"; transcript_id "ENSMUST00000038859.14"; gene_type "protein_coding"; gene_name "Pik3cd"; transcript_type "protein_coding"; transcript_name "Pik3cd-201"; exon_number 18; exon_id "ENSMUSE00000308135.3"; level 2; protein_id "ENSMUSP00000036434.8"; transcript_support_level "1"; mgi_id "MGI:1098211"; tag "basic"; tag "appris_alternative_1"; tag "CCDS"; ccdsid "CCDS51383.1"; havana_gene "OTTMUSG00000010264.1"; havana_transcript "OTTMUST00000023879.1";
chr4	HAVANA	CDS	149738480	149738595	0	-	1	gene_id "ENSMUSG00000039936.19"; transcript_id "ENSMUST00000038859.14"; gene_type "protein_coding"; gene_name "Pik3cd"; transcript_type "protein_coding"; transcript_name "Pik3cd-201"; exon_number 18; exon_id "ENSMUSE00000308135.3"; level 2; protein_id "ENSMUSP00000036434.8"; transcript_support_level "1"; mgi_id "MGI:1098211"; tag "basic"; tag "appris_alternative_1"; tag "CCDS"; ccdsid "CCDS51383.1"; havana_gene "OTTMUSG00000010264.1"; havana_transcript "OTTMUST00000023879.1";
chr4	ENSEMBL_gcm37	exon	149738480	149738595	11.4377752155841	-	.	gene_id "ENSMUSG00000039936.19"; transcript_id "ENSMUSG00000039936.19_tx_10"; exon_id "chr4_149738480_149738595_-"; exonnum "11"; txlen "3642";
chr4	ENSEMBL_gcm37	exon	149738480	149738595	7.13837663222856	-	.	gene_id "ENSMUSG00000039936.19"; transcript_id "ENSMUSG00000039936.19_tx_12"; exon_id "chr4_149738480_149738595_-"; exonnum "11"; txlen "3651";
chr4	ENSEMBL_gcm37	exon	149738480	149738595	3.94984875300374	-	.	gene_id "ENSMUSG00000039936.19"; transcript_id "ENSMUSG00000039936.19_tx_15"; exon_id "chr4_149738480_149738595_-"; exonnum "19"; txlen "5031";
chr4	ENSEMBL_gcm37	exon	149738480	149738595	3.83998875083143	-	.	gene_id "ENSMUSG00000039936.19"; transcript_id "ENSMUSG00000039936.19_tx_16"; exon_id "chr4_149738480_149738595_-"; exonnum "19"; txlen "5022";
chr4	ENSEMBL_gcm37	exon	149738480	149738595	1.47653505527628	-	.	gene_id "ENSMUSG00000039936.19"; transcript_id "ENSMUSG00000039936.19_tx_22"; exon_id "chr4_149738480_149738595_-"; exonnum "17"; txlen "4860";
chr4	ENSEMBL_gcm37	exon	149738480	149738595	1.45191719584643	-	.	gene_id "ENSMUSG00000039936.19"; transcript_id "ENSMUSG00000039936.19_tx_24"; exon_id "chr4_149738480_149738595_-"; exonnum "17"; txlen "4791";
chr4	ENSEMBL_gcm37	exon	149738480	149738595	0.943655449134909	-	.	gene_id "ENSMUSG00000039936.19"; transcript_id "ENSMUSG00000039936.19_tx_29"; exon_id "chr4_149738480_149738595_-"; exonnum "17"; txlen "4869";
chr4	ENSEMBL_gcm37	exon	149738480	149738595	30.94412044672	-	.	gene_id "ENSMUSG00000039936.19"; transcript_id "ENSMUSG00000039936.19_tx_3"; exon_id "chr4_149738480_149738595_-"; exonnum "18"; txlen "4902";
chr4	ENSEMBL_gcm37	exon	149738480	149738595	0.919037589705053	-	.	gene_id "ENSMUSG00000039936.19"; transcript_id "ENSMUSG00000039936.19_tx_31"; exon_id "chr4_149738480_149738595_-"; exonnum "17"; txlen "4800";
chr4	ENSEMBL_gcm37	exon	149738480	149738595	24.5961503638307	-	.	gene_id "ENSMUSG00000039936.19"; transcript_id "ENSMUSG00000039936.19_tx_4"; exon_id "chr4_149738480_149738595_-"; exonnum "18"; txlen "4911";
chr4	HAVANA	exon	149738682	149738860	0	-	.	gene_id "ENSMUSG00000039936.19"; transcript_id "ENSMUST00000038859.14"; gene_type "protein_coding"; gene_name "Pik3cd"; transcript_type "protein_coding"; transcript_name "Pik3cd-201"; exon_number 17; exon_id "ENSMUSE00000308146.2"; level 2; protein_id "ENSMUSP00000036434.8"; transcript_support_level "1"; mgi_id "MGI:1098211"; tag "basic"; tag "appris_alternative_1"; tag "CCDS"; ccdsid "CCDS51383.1"; havana_gene "OTTMUSG00000010264.1"; havana_transcript "OTTMUST00000023879.1";
chr4	HAVANA	CDS	149738682	149738860	0	-	0	gene_id "ENSMUSG00000039936.19"; transcript_id "ENSMUST00000038859.14"; gene_type "protein_coding"; gene_name "Pik3cd"; transcript_type "protein_coding"; transcript_name "Pik3cd-201"; exon_number 17; exon_id "ENSMUSE00000308146.2"; level 2; protein_id "ENSMUSP00000036434.8"; transcript_support_level "1"; mgi_id "MGI:1098211"; tag "basic"; tag "appris_alternative_1"; tag "CCDS"; ccdsid "CCDS51383.1"; havana_gene "OTTMUSG00000010264.1"; havana_transcript "OTTMUST00000023879.1";
chr4	HAVANA	exon	149738682	149738860	0	-	.	gene_id "ENSMUSG00000039936.19"; transcript_id "ENSMUST00000105690.9"; gene_type "protein_coding"; gene_name "Pik3cd"; transcript_type "protein_coding"; transcript_name "Pik3cd-204"; exon_number 17; exon_id "ENSMUSE00000308146.2"; level 2; protein_id "ENSMUSP00000101315.3"; transcript_support_level "1"; mgi_id "MGI:1098211"; tag "basic"; tag "Ensembl_canonical"; tag "GENCODE_Primary"; tag "appris_alternative_1"; tag "CCDS"; ccdsid "CCDS51384.1"; havana_gene "OTTMUSG00000010264.1"; havana_transcript "OTTMUST00000023877.1";
chr4	HAVANA	CDS	149738682	149738860	0	-	0	gene_id "ENSMUSG00000039936.19"; transcript_id "ENSMUST00000105690.9"; gene_type "protein_coding"; gene_name "Pik3cd"; transcript_type "protein_coding"; transcript_name "Pik3cd-204"; exon_number 17; exon_id "ENSMUSE00000308146.2"; level 2; protein_id "ENSMUSP00000101315.3"; transcript_support_level "1"; mgi_id "MGI:1098211"; tag "basic"; tag "Ensembl_canonical"; tag "GENCODE_Primary"; tag "appris_alternative_1"; tag "CCDS"; ccdsid "CCDS51384.1"; havana_gene "OTTMUSG00000010264.1"; havana_transcript "OTTMUST00000023877.1";
chr4	ENSEMBL	exon	149738682	149738860	0	-	.	gene_id "ENSMUSG00000039936.19"; transcript_id "ENSMUST00000177654.8"; gene_type "protein_coding"; gene_name "Pik3cd"; transcript_type "protein_coding"; transcript_name "Pik3cd-214"; exon_number 16; exon_id "ENSMUSE00000308146.2"; level 3; protein_id "ENSMUSP00000136045.2"; transcript_support_level "5"; mgi_id "MGI:1098211"; tag "basic"; tag "appris_alternative_1"; tag "CCDS"; ccdsid "CCDS51384.1"; havana_gene "OTTMUSG00000010264.1";
chr4	ENSEMBL	CDS	149738682	149738860	0	-	0	gene_id "ENSMUSG00000039936.19"; transcript_id "ENSMUST00000177654.8"; gene_type "protein_coding"; gene_name "Pik3cd"; transcript_type "protein_coding"; transcript_name "Pik3cd-214"; exon_number 16; exon_id "ENSMUSE00000308146.2"; level 3; protein_id "ENSMUSP00000136045.2"; transcript_support_level "5"; mgi_id "MGI:1098211"; tag "basic"; tag "appris_alternative_1"; tag "CCDS"; ccdsid "CCDS51384.1"; havana_gene "OTTMUSG00000010264.1";
chr4	HAVANA	exon	149738682	149738860	0	-	.	gene_id "ENSMUSG00000039936.19"; transcript_id "ENSMUST00000122059.8"; gene_type "protein_coding"; gene_name "Pik3cd"; transcript_type "protein_coding"; transcript_name "Pik3cd-206"; exon_number 17; exon_id "ENSMUSE00000308146.2"; level 1; protein_id "ENSMUSP00000113844.2"; transcript_support_level "1"; mgi_id "MGI:1098211"; tag "basic"; tag "appris_alternative_1"; tag "exp_conf"; havana_gene "OTTMUSG00000010264.1"; havana_transcript "OTTMUST00000074296.1";
chr4	HAVANA	CDS	149738682	149738860	0	-	0	gene_id "ENSMUSG00000039936.19"; transcript_id "ENSMUST00000122059.8"; gene_type "protein_coding"; gene_name "Pik3cd"; transcript_type "protein_coding"; transcript_name "Pik3cd-206"; exon_number 17; exon_id "ENSMUSE00000308146.2"; level 1; protein_id "ENSMUSP00000113844.2"; transcript_support_level "1"; mgi_id "MGI:1098211"; tag "basic"; tag "appris_alternative_1"; tag "exp_conf"; havana_gene "OTTMUSG00000010264.1"; havana_transcript "OTTMUST00000074296.1";
chr4	HAVANA	exon	149738682	149738860	0	-	.	gene_id "ENSMUSG00000039936.19"; transcript_id "ENSMUST00000118704.8"; gene_type "protein_coding"; gene_name "Pik3cd"; transcript_type "protein_coding"; transcript_name "Pik3cd-205"; exon_number 17; exon_id "ENSMUSE00000308146.2"; level 2; protein_id "ENSMUSP00000112863.2"; transcript_support_level "1"; mgi_id "MGI:1098211"; tag "basic"; tag "appris_alternative_1"; tag "CCDS"; ccdsid "CCDS51381.1"; havana_gene "OTTMUSG00000010264.1"; havana_transcript "OTTMUST00000023883.1";
chr4	HAVANA	CDS	149738682	149738860	0	-	0	gene_id "ENSMUSG00000039936.19"; transcript_id "ENSMUST00000118704.8"; gene_type "protein_coding"; gene_name "Pik3cd"; transcript_type "protein_coding"; transcript_name "Pik3cd-205"; exon_number 17; exon_id "ENSMUSE00000308146.2"; level 2; protein_id "ENSMUSP00000112863.2"; transcript_support_level "1"; mgi_id "MGI:1098211"; tag "basic"; tag "appris_alternative_1"; tag "CCDS"; ccdsid "CCDS51381.1"; havana_gene "OTTMUSG00000010264.1"; havana_transcript "OTTMUST00000023883.1";
chr4	HAVANA	exon	149738682	149738860	0	-	.	gene_id "ENSMUSG00000039936.19"; transcript_id "ENSMUST00000105688.10"; gene_type "protein_coding"; gene_name "Pik3cd"; transcript_type "protein_coding"; transcript_name "Pik3cd-202"; exon_number 18; exon_id "ENSMUSE00000308146.2"; level 2; protein_id "ENSMUSP00000101313.4"; transcript_support_level "1"; mgi_id "MGI:1098211"; tag "basic"; tag "appris_principal_4"; tag "CCDS"; ccdsid "CCDS51382.1"; havana_gene "OTTMUSG00000010264.1"; havana_transcript "OTTMUST00000103747.1";
chr4	HAVANA	CDS	149738682	149738860	0	-	0	gene_id "ENSMUSG00000039936.19"; transcript_id "ENSMUST00000105688.10"; gene_type "protein_coding"; gene_name "Pik3cd"; transcript_type "protein_coding"; transcript_name "Pik3cd-202"; exon_number 18; exon_id "ENSMUSE00000308146.2"; level 2; protein_id "ENSMUSP00000101313.4"; transcript_support_level "1"; mgi_id "MGI:1098211"; tag "basic"; tag "appris_principal_4"; tag "CCDS"; ccdsid "CCDS51382.1"; havana_gene "OTTMUSG00000010264.1"; havana_transcript "OTTMUST00000103747.1";
chr4	HAVANA	exon	149738682	149738860	0	-	.	gene_id "ENSMUSG00000039936.19"; transcript_id "ENSMUST00000105689.8"; gene_type "protein_coding"; gene_name "Pik3cd"; transcript_type "protein_coding"; transcript_name "Pik3cd-203"; exon_number 15; exon_id "ENSMUSE00000308146.2"; level 2; protein_id "ENSMUSP00000101314.2"; transcript_support_level "1"; mgi_id "MGI:1098211"; tag "basic"; tag "appris_alternative_1"; tag "CCDS"; ccdsid "CCDS51380.1"; havana_gene "OTTMUSG00000010264.1"; havana_transcript "OTTMUST00000023878.1";
chr4	HAVANA	CDS	149738682	149738860	0	-	0	gene_id "ENSMUSG00000039936.19"; transcript_id "ENSMUST00000105689.8"; gene_type "protein_coding"; gene_name "Pik3cd"; transcript_type "protein_coding"; transcript_name "Pik3cd-203"; exon_number 15; exon_id "ENSMUSE00000308146.2"; level 2; protein_id "ENSMUSP00000101314.2"; transcript_support_level "1"; mgi_id "MGI:1098211"; tag "basic"; tag "appris_alternative_1"; tag "CCDS"; ccdsid "CCDS51380.1"; havana_gene "OTTMUSG00000010264.1"; havana_transcript "OTTMUST00000023878.1";
chr4	ENSEMBL_gcm37	exon	149738682	149738860	61.9277066452434	-	.	gene_id "ENSMUSG00000039936.19"; transcript_id "ENSMUSG00000039936.19_tx_1"; exon_id "chr4_149738682_149738860_-"; exonnum "17"; txlen "4899";
chr4	ENSEMBL_gcm37	exon	149738682	149738860	11.4377752155841	-	.	gene_id "ENSMUSG00000039936.19"; transcript_id "ENSMUSG00000039936.19_tx_10"; exon_id "chr4_149738682_149738860_-"; exonnum "10"; txlen "3642";
chr4	ENSEMBL_gcm37	exon	149738682	149738860	7.13837663222856	-	.	gene_id "ENSMUSG00000039936.19"; transcript_id "ENSMUSG00000039936.19_tx_11"; exon_id "chr4_149738682_149738860_-"; exonnum "10"; txlen "3648";
chr4	ENSEMBL_gcm37	exon	149738682	149738860	7.13837663222856	-	.	gene_id "ENSMUSG00000039936.19"; transcript_id "ENSMUSG00000039936.19_tx_12"; exon_id "chr4_149738682_149738860_-"; exonnum "10"; txlen "3651";
chr4	ENSEMBL_gcm37	exon	149738682	149738860	4.02880968430115	-	.	gene_id "ENSMUSG00000039936.19"; transcript_id "ENSMUSG00000039936.19_tx_13"; exon_id "chr4_149738682_149738860_-"; exonnum "18"; txlen "5028";
chr4	ENSEMBL_gcm37	exon	149738682	149738860	3.9751461751311	-	.	gene_id "ENSMUSG00000039936.19"; transcript_id "ENSMUSG00000039936.19_tx_14"; exon_id "chr4_149738682_149738860_-"; exonnum "18"; txlen "5019";
chr4	ENSEMBL_gcm37	exon	149738682	149738860	3.94984875300374	-	.	gene_id "ENSMUSG00000039936.19"; transcript_id "ENSMUSG00000039936.19_tx_15"; exon_id "chr4_149738682_149738860_-"; exonnum "18"; txlen "5031";
chr4	ENSEMBL_gcm37	exon	149738682	149738860	3.83998875083143	-	.	gene_id "ENSMUSG00000039936.19"; transcript_id "ENSMUSG00000039936.19_tx_16"; exon_id "chr4_149738682_149738860_-"; exonnum "18"; txlen "5022";
chr4	ENSEMBL_gcm37	exon	149738682	149738860	1.47653505527628	-	.	gene_id "ENSMUSG00000039936.19"; transcript_id "ENSMUSG00000039936.19_tx_21"; exon_id "chr4_149738682_149738860_-"; exonnum "16"; txlen "4857";
chr4	ENSEMBL_gcm37	exon	149738682	149738860	1.47653505527628	-	.	gene_id "ENSMUSG00000039936.19"; transcript_id "ENSMUSG00000039936.19_tx_22"; exon_id "chr4_149738682_149738860_-"; exonnum "16"; txlen "4860";
chr4	ENSEMBL_gcm37	exon	149738682	149738860	1.45191719584643	-	.	gene_id "ENSMUSG00000039936.19"; transcript_id "ENSMUSG00000039936.19_tx_23"; exon_id "chr4_149738682_149738860_-"; exonnum "16"; txlen "4788";
chr4	ENSEMBL_gcm37	exon	149738682	149738860	1.45191719584643	-	.	gene_id "ENSMUSG00000039936.19"; transcript_id "ENSMUSG00000039936.19_tx_24"; exon_id "chr4_149738682_149738860_-"; exonnum "16"; txlen "4791";
chr4	ENSEMBL_gcm37	exon	149738682	149738860	0.943655449134909	-	.	gene_id "ENSMUSG00000039936.19"; transcript_id "ENSMUSG00000039936.19_tx_28"; exon_id "chr4_149738682_149738860_-"; exonnum "16"; txlen "4866";
chr4	ENSEMBL_gcm37	exon	149738682	149738860	0.943655449134909	-	.	gene_id "ENSMUSG00000039936.19"; transcript_id "ENSMUSG00000039936.19_tx_29"; exon_id "chr4_149738682_149738860_-"; exonnum "16"; txlen "4869";
chr4	ENSEMBL_gcm37	exon	149738682	149738860	30.94412044672	-	.	gene_id "ENSMUSG00000039936.19"; transcript_id "ENSMUSG00000039936.19_tx_3"; exon_id "chr4_149738682_149738860_-"; exonnum "17"; txlen "4902";
chr4	ENSEMBL_gcm37	exon	149738682	149738860	0.919037589705053	-	.	gene_id "ENSMUSG00000039936.19"; transcript_id "ENSMUSG00000039936.19_tx_30"; exon_id "chr4_149738682_149738860_-"; exonnum "16"; txlen "4797";
chr4	ENSEMBL_gcm37	exon	149738682	149738860	0.919037589705053	-	.	gene_id "ENSMUSG00000039936.19"; transcript_id "ENSMUSG00000039936.19_tx_31"; exon_id "chr4_149738682_149738860_-"; exonnum "16"; txlen "4800";
chr4	ENSEMBL_gcm37	exon	149738682	149738860	0.0139098821808847	-	.	gene_id "ENSMUSG00000039936.19"; transcript_id "ENSMUSG00000039936.19_tx_36"; exon_id "chr4_149738682_149738860_-"; exonnum "19"; txlen "5259";
chr4	ENSEMBL_gcm37	exon	149738682	149738860	0.0139098821808847	-	.	gene_id "ENSMUSG00000039936.19"; transcript_id "ENSMUSG00000039936.19_tx_37"; exon_id "chr4_149738682_149738860_-"; exonnum "19"; txlen "5268";
chr4	ENSEMBL_gcm37	exon	149738682	149738860	24.5961503638307	-	.	gene_id "ENSMUSG00000039936.19"; transcript_id "ENSMUSG00000039936.19_tx_4"; exon_id "chr4_149738682_149738860_-"; exonnum "17"; txlen "4911";
chr4	ENSEMBL_gcm37	exon	149738682	149738860	24.2075737475526	-	.	gene_id "ENSMUSG00000039936.19"; transcript_id "ENSMUSG00000039936.19_tx_5"; exon_id "chr4_149738682_149738860_-"; exonnum "17"; txlen "4908";
chr4	ENSEMBL_gcm37	exon	149738682	149738860	12.3541638871335	-	.	gene_id "ENSMUSG00000039936.19"; transcript_id "ENSMUSG00000039936.19_tx_9"; exon_id "chr4_149738682_149738860_-"; exonnum "10"; txlen "3639";
chr4	HAVANA	exon	149738975	149739074	0	-	.	gene_id "ENSMUSG00000039936.19"; transcript_id "ENSMUST00000038859.14"; gene_type "protein_coding"; gene_name "Pik3cd"; transcript_type "protein_coding"; transcript_name "Pik3cd-201"; exon_number 16; exon_id "ENSMUSE00000308155.3"; level 2; protein_id "ENSMUSP00000036434.8"; transcript_support_level "1"; mgi_id "MGI:1098211"; tag "basic"; tag "appris_alternative_1"; tag "CCDS"; ccdsid "CCDS51383.1"; havana_gene "OTTMUSG00000010264.1"; havana_transcript "OTTMUST00000023879.1";
chr4	HAVANA	CDS	149738975	149739074	0	-	1	gene_id "ENSMUSG00000039936.19"; transcript_id "ENSMUST00000038859.14"; gene_type "protein_coding"; gene_name "Pik3cd"; transcript_type "protein_coding"; transcript_name "Pik3cd-201"; exon_number 16; exon_id "ENSMUSE00000308155.3"; level 2; protein_id "ENSMUSP00000036434.8"; transcript_support_level "1"; mgi_id "MGI:1098211"; tag "basic"; tag "appris_alternative_1"; tag "CCDS"; ccdsid "CCDS51383.1"; havana_gene "OTTMUSG00000010264.1"; havana_transcript "OTTMUST00000023879.1";
chr4	HAVANA	exon	149738975	149739074	0	-	.	gene_id "ENSMUSG00000039936.19"; transcript_id "ENSMUST00000105690.9"; gene_type "protein_coding"; gene_name "Pik3cd"; transcript_type "protein_coding"; transcript_name "Pik3cd-204"; exon_number 16; exon_id "ENSMUSE00000308155.3"; level 2; protein_id "ENSMUSP00000101315.3"; transcript_support_level "1"; mgi_id "MGI:1098211"; tag "basic"; tag "Ensembl_canonical"; tag "GENCODE_Primary"; tag "appris_alternative_1"; tag "CCDS"; ccdsid "CCDS51384.1"; havana_gene "OTTMUSG00000010264.1"; havana_transcript "OTTMUST00000023877.1";
chr4	HAVANA	CDS	149738975	149739074	0	-	1	gene_id "ENSMUSG00000039936.19"; transcript_id "ENSMUST00000105690.9"; gene_type "protein_coding"; gene_name "Pik3cd"; transcript_type "protein_coding"; transcript_name "Pik3cd-204"; exon_number 16; exon_id "ENSMUSE00000308155.3"; level 2; protein_id "ENSMUSP00000101315.3"; transcript_support_level "1"; mgi_id "MGI:1098211"; tag "basic"; tag "Ensembl_canonical"; tag "GENCODE_Primary"; tag "appris_alternative_1"; tag "CCDS"; ccdsid "CCDS51384.1"; havana_gene "OTTMUSG00000010264.1"; havana_transcript "OTTMUST00000023877.1";
chr4	ENSEMBL	exon	149738975	149739074	0	-	.	gene_id "ENSMUSG00000039936.19"; transcript_id "ENSMUST00000177654.8"; gene_type "protein_coding"; gene_name "Pik3cd"; transcript_type "protein_coding"; transcript_name "Pik3cd-214"; exon_number 15; exon_id "ENSMUSE00000308155.3"; level 3; protein_id "ENSMUSP00000136045.2"; transcript_support_level "5"; mgi_id "MGI:1098211"; tag "basic"; tag "appris_alternative_1"; tag "CCDS"; ccdsid "CCDS51384.1"; havana_gene "OTTMUSG00000010264.1";
chr4	ENSEMBL	CDS	149738975	149739074	0	-	1	gene_id "ENSMUSG00000039936.19"; transcript_id "ENSMUST00000177654.8"; gene_type "protein_coding"; gene_name "Pik3cd"; transcript_type "protein_coding"; transcript_name "Pik3cd-214"; exon_number 15; exon_id "ENSMUSE00000308155.3"; level 3; protein_id "ENSMUSP00000136045.2"; transcript_support_level "5"; mgi_id "MGI:1098211"; tag "basic"; tag "appris_alternative_1"; tag "CCDS"; ccdsid "CCDS51384.1"; havana_gene "OTTMUSG00000010264.1";
chr4	HAVANA	exon	149738975	149739074	0	-	.	gene_id "ENSMUSG00000039936.19"; transcript_id "ENSMUST00000122059.8"; gene_type "protein_coding"; gene_name "Pik3cd"; transcript_type "protein_coding"; transcript_name "Pik3cd-206"; exon_number 16; exon_id "ENSMUSE00000308155.3"; level 1; protein_id "ENSMUSP00000113844.2"; transcript_support_level "1"; mgi_id "MGI:1098211"; tag "basic"; tag "appris_alternative_1"; tag "exp_conf"; havana_gene "OTTMUSG00000010264.1"; havana_transcript "OTTMUST00000074296.1";
chr4	HAVANA	CDS	149738975	149739074	0	-	1	gene_id "ENSMUSG00000039936.19"; transcript_id "ENSMUST00000122059.8"; gene_type "protein_coding"; gene_name "Pik3cd"; transcript_type "protein_coding"; transcript_name "Pik3cd-206"; exon_number 16; exon_id "ENSMUSE00000308155.3"; level 1; protein_id "ENSMUSP00000113844.2"; transcript_support_level "1"; mgi_id "MGI:1098211"; tag "basic"; tag "appris_alternative_1"; tag "exp_conf"; havana_gene "OTTMUSG00000010264.1"; havana_transcript "OTTMUST00000074296.1";
chr4	HAVANA	exon	149738975	149739074	0	-	.	gene_id "ENSMUSG00000039936.19"; transcript_id "ENSMUST00000118704.8"; gene_type "protein_coding"; gene_name "Pik3cd"; transcript_type "protein_coding"; transcript_name "Pik3cd-205"; exon_number 16; exon_id "ENSMUSE00000308155.3"; level 2; protein_id "ENSMUSP00000112863.2"; transcript_support_level "1"; mgi_id "MGI:1098211"; tag "basic"; tag "appris_alternative_1"; tag "CCDS"; ccdsid "CCDS51381.1"; havana_gene "OTTMUSG00000010264.1"; havana_transcript "OTTMUST00000023883.1";
chr4	HAVANA	CDS	149738975	149739074	0	-	1	gene_id "ENSMUSG00000039936.19"; transcript_id "ENSMUST00000118704.8"; gene_type "protein_coding"; gene_name "Pik3cd"; transcript_type "protein_coding"; transcript_name "Pik3cd-205"; exon_number 16; exon_id "ENSMUSE00000308155.3"; level 2; protein_id "ENSMUSP00000112863.2"; transcript_support_level "1"; mgi_id "MGI:1098211"; tag "basic"; tag "appris_alternative_1"; tag "CCDS"; ccdsid "CCDS51381.1"; havana_gene "OTTMUSG00000010264.1"; havana_transcript "OTTMUST00000023883.1";
chr4	HAVANA	exon	149738975	149739074	0	-	.	gene_id "ENSMUSG00000039936.19"; transcript_id "ENSMUST00000105688.10"; gene_type "protein_coding"; gene_name "Pik3cd"; transcript_type "protein_coding"; transcript_name "Pik3cd-202"; exon_number 17; exon_id "ENSMUSE00000308155.3"; level 2; protein_id "ENSMUSP00000101313.4"; transcript_support_level "1"; mgi_id "MGI:1098211"; tag "basic"; tag "appris_principal_4"; tag "CCDS"; ccdsid "CCDS51382.1"; havana_gene "OTTMUSG00000010264.1"; havana_transcript "OTTMUST00000103747.1";
chr4	HAVANA	CDS	149738975	149739074	0	-	1	gene_id "ENSMUSG00000039936.19"; transcript_id "ENSMUST00000105688.10"; gene_type "protein_coding"; gene_name "Pik3cd"; transcript_type "protein_coding"; transcript_name "Pik3cd-202"; exon_number 17; exon_id "ENSMUSE00000308155.3"; level 2; protein_id "ENSMUSP00000101313.4"; transcript_support_level "1"; mgi_id "MGI:1098211"; tag "basic"; tag "appris_principal_4"; tag "CCDS"; ccdsid "CCDS51382.1"; havana_gene "OTTMUSG00000010264.1"; havana_transcript "OTTMUST00000103747.1";
chr4	HAVANA	exon	149738975	149739074	0	-	.	gene_id "ENSMUSG00000039936.19"; transcript_id "ENSMUST00000105689.8"; gene_type "protein_coding"; gene_name "Pik3cd"; transcript_type "protein_coding"; transcript_name "Pik3cd-203"; exon_number 14; exon_id "ENSMUSE00000308155.3"; level 2; protein_id "ENSMUSP00000101314.2"; transcript_support_level "1"; mgi_id "MGI:1098211"; tag "basic"; tag "appris_alternative_1"; tag "CCDS"; ccdsid "CCDS51380.1"; havana_gene "OTTMUSG00000010264.1"; havana_transcript "OTTMUST00000023878.1";
chr4	HAVANA	CDS	149738975	149739074	0	-	1	gene_id "ENSMUSG00000039936.19"; transcript_id "ENSMUST00000105689.8"; gene_type "protein_coding"; gene_name "Pik3cd"; transcript_type "protein_coding"; transcript_name "Pik3cd-203"; exon_number 14; exon_id "ENSMUSE00000308155.3"; level 2; protein_id "ENSMUSP00000101314.2"; transcript_support_level "1"; mgi_id "MGI:1098211"; tag "basic"; tag "appris_alternative_1"; tag "CCDS"; ccdsid "CCDS51380.1"; havana_gene "OTTMUSG00000010264.1"; havana_transcript "OTTMUST00000023878.1";
chr4	ENSEMBL_gcm37	exon	149738975	149739074	61.9277066452434	-	.	gene_id "ENSMUSG00000039936.19"; transcript_id "ENSMUSG00000039936.19_tx_1"; exon_id "chr4_149738975_149739074_-"; exonnum "16"; txlen "4899";
chr4	ENSEMBL_gcm37	exon	149738975	149739074	11.4377752155841	-	.	gene_id "ENSMUSG00000039936.19"; transcript_id "ENSMUSG00000039936.19_tx_10"; exon_id "chr4_149738975_149739074_-"; exonnum "9"; txlen "3642";
chr4	ENSEMBL_gcm37	exon	149738975	149739074	7.13837663222856	-	.	gene_id "ENSMUSG00000039936.19"; transcript_id "ENSMUSG00000039936.19_tx_11"; exon_id "chr4_149738975_149739074_-"; exonnum "9"; txlen "3648";
chr4	ENSEMBL_gcm37	exon	149738975	149739074	7.13837663222856	-	.	gene_id "ENSMUSG00000039936.19"; transcript_id "ENSMUSG00000039936.19_tx_12"; exon_id "chr4_149738975_149739074_-"; exonnum "9"; txlen "3651";
chr4	ENSEMBL_gcm37	exon	149738975	149739074	4.02880968430115	-	.	gene_id "ENSMUSG00000039936.19"; transcript_id "ENSMUSG00000039936.19_tx_13"; exon_id "chr4_149738975_149739074_-"; exonnum "17"; txlen "5028";
chr4	ENSEMBL_gcm37	exon	149738975	149739074	3.9751461751311	-	.	gene_id "ENSMUSG00000039936.19"; transcript_id "ENSMUSG00000039936.19_tx_14"; exon_id "chr4_149738975_149739074_-"; exonnum "17"; txlen "5019";
chr4	ENSEMBL_gcm37	exon	149738975	149739074	3.94984875300374	-	.	gene_id "ENSMUSG00000039936.19"; transcript_id "ENSMUSG00000039936.19_tx_15"; exon_id "chr4_149738975_149739074_-"; exonnum "17"; txlen "5031";
chr4	ENSEMBL_gcm37	exon	149738975	149739074	3.83998875083143	-	.	gene_id "ENSMUSG00000039936.19"; transcript_id "ENSMUSG00000039936.19_tx_16"; exon_id "chr4_149738975_149739074_-"; exonnum "17"; txlen "5022";
chr4	ENSEMBL_gcm37	exon	149738975	149739074	1.47653505527628	-	.	gene_id "ENSMUSG00000039936.19"; transcript_id "ENSMUSG00000039936.19_tx_21"; exon_id "chr4_149738975_149739074_-"; exonnum "15"; txlen "4857";
chr4	ENSEMBL_gcm37	exon	149738975	149739074	1.47653505527628	-	.	gene_id "ENSMUSG00000039936.19"; transcript_id "ENSMUSG00000039936.19_tx_22"; exon_id "chr4_149738975_149739074_-"; exonnum "15"; txlen "4860";
chr4	ENSEMBL_gcm37	exon	149738975	149739074	1.45191719584643	-	.	gene_id "ENSMUSG00000039936.19"; transcript_id "ENSMUSG00000039936.19_tx_23"; exon_id "chr4_149738975_149739074_-"; exonnum "15"; txlen "4788";
chr4	ENSEMBL_gcm37	exon	149738975	149739074	1.45191719584643	-	.	gene_id "ENSMUSG00000039936.19"; transcript_id "ENSMUSG00000039936.19_tx_24"; exon_id "chr4_149738975_149739074_-"; exonnum "15"; txlen "4791";
chr4	ENSEMBL_gcm37	exon	149738975	149739074	0.943655449134909	-	.	gene_id "ENSMUSG00000039936.19"; transcript_id "ENSMUSG00000039936.19_tx_28"; exon_id "chr4_149738975_149739074_-"; exonnum "15"; txlen "4866";
chr4	ENSEMBL_gcm37	exon	149738975	149739074	0.943655449134909	-	.	gene_id "ENSMUSG00000039936.19"; transcript_id "ENSMUSG00000039936.19_tx_29"; exon_id "chr4_149738975_149739074_-"; exonnum "15"; txlen "4869";
chr4	ENSEMBL_gcm37	exon	149738975	149739074	30.94412044672	-	.	gene_id "ENSMUSG00000039936.19"; transcript_id "ENSMUSG00000039936.19_tx_3"; exon_id "chr4_149738975_149739074_-"; exonnum "16"; txlen "4902";
chr4	ENSEMBL_gcm37	exon	149738975	149739074	0.919037589705053	-	.	gene_id "ENSMUSG00000039936.19"; transcript_id "ENSMUSG00000039936.19_tx_30"; exon_id "chr4_149738975_149739074_-"; exonnum "15"; txlen "4797";
chr4	ENSEMBL_gcm37	exon	149738975	149739074	0.919037589705053	-	.	gene_id "ENSMUSG00000039936.19"; transcript_id "ENSMUSG00000039936.19_tx_31"; exon_id "chr4_149738975_149739074_-"; exonnum "15"; txlen "4800";
chr4	ENSEMBL_gcm37	exon	149738975	149739074	0.0139098821808847	-	.	gene_id "ENSMUSG00000039936.19"; transcript_id "ENSMUSG00000039936.19_tx_36"; exon_id "chr4_149738975_149739074_-"; exonnum "18"; txlen "5259";
chr4	ENSEMBL_gcm37	exon	149738975	149739074	0.0139098821808847	-	.	gene_id "ENSMUSG00000039936.19"; transcript_id "ENSMUSG00000039936.19_tx_37"; exon_id "chr4_149738975_149739074_-"; exonnum "18"; txlen "5268";
chr4	ENSEMBL_gcm37	exon	149738975	149739074	24.5961503638307	-	.	gene_id "ENSMUSG00000039936.19"; transcript_id "ENSMUSG00000039936.19_tx_4"; exon_id "chr4_149738975_149739074_-"; exonnum "16"; txlen "4911";
chr4	ENSEMBL_gcm37	exon	149738975	149739074	24.2075737475526	-	.	gene_id "ENSMUSG00000039936.19"; transcript_id "ENSMUSG00000039936.19_tx_5"; exon_id "chr4_149738975_149739074_-"; exonnum "16"; txlen "4908";
chr4	ENSEMBL_gcm37	exon	149738975	149739074	12.3541638871335	-	.	gene_id "ENSMUSG00000039936.19"; transcript_id "ENSMUSG00000039936.19_tx_9"; exon_id "chr4_149738975_149739074_-"; exonnum "9"; txlen "3639";
chr4	HAVANA	exon	149739273	149739416	0	-	.	gene_id "ENSMUSG00000039936.19"; transcript_id "ENSMUST00000038859.14"; gene_type "protein_coding"; gene_name "Pik3cd"; transcript_type "protein_coding"; transcript_name "Pik3cd-201"; exon_number 15; exon_id "ENSMUSE00000443300.2"; level 2; protein_id "ENSMUSP00000036434.8"; transcript_support_level "1"; mgi_id "MGI:1098211"; tag "basic"; tag "appris_alternative_1"; tag "CCDS"; ccdsid "CCDS51383.1"; havana_gene "OTTMUSG00000010264.1"; havana_transcript "OTTMUST00000023879.1";
chr4	HAVANA	CDS	149739273	149739416	0	-	1	gene_id "ENSMUSG00000039936.19"; transcript_id "ENSMUST00000038859.14"; gene_type "protein_coding"; gene_name "Pik3cd"; transcript_type "protein_coding"; transcript_name "Pik3cd-201"; exon_number 15; exon_id "ENSMUSE00000443300.2"; level 2; protein_id "ENSMUSP00000036434.8"; transcript_support_level "1"; mgi_id "MGI:1098211"; tag "basic"; tag "appris_alternative_1"; tag "CCDS"; ccdsid "CCDS51383.1"; havana_gene "OTTMUSG00000010264.1"; havana_transcript "OTTMUST00000023879.1";
chr4	HAVANA	exon	149739273	149739416	0	-	.	gene_id "ENSMUSG00000039936.19"; transcript_id "ENSMUST00000105690.9"; gene_type "protein_coding"; gene_name "Pik3cd"; transcript_type "protein_coding"; transcript_name "Pik3cd-204"; exon_number 15; exon_id "ENSMUSE00000443300.2"; level 2; protein_id "ENSMUSP00000101315.3"; transcript_support_level "1"; mgi_id "MGI:1098211"; tag "basic"; tag "Ensembl_canonical"; tag "GENCODE_Primary"; tag "appris_alternative_1"; tag "CCDS"; ccdsid "CCDS51384.1"; havana_gene "OTTMUSG00000010264.1"; havana_transcript "OTTMUST00000023877.1";
chr4	HAVANA	CDS	149739273	149739416	0	-	1	gene_id "ENSMUSG00000039936.19"; transcript_id "ENSMUST00000105690.9"; gene_type "protein_coding"; gene_name "Pik3cd"; transcript_type "protein_coding"; transcript_name "Pik3cd-204"; exon_number 15; exon_id "ENSMUSE00000443300.2"; level 2; protein_id "ENSMUSP00000101315.3"; transcript_support_level "1"; mgi_id "MGI:1098211"; tag "basic"; tag "Ensembl_canonical"; tag "GENCODE_Primary"; tag "appris_alternative_1"; tag "CCDS"; ccdsid "CCDS51384.1"; havana_gene "OTTMUSG00000010264.1"; havana_transcript "OTTMUST00000023877.1";
chr4	ENSEMBL	exon	149739273	149739416	0	-	.	gene_id "ENSMUSG00000039936.19"; transcript_id "ENSMUST00000177654.8"; gene_type "protein_coding"; gene_name "Pik3cd"; transcript_type "protein_coding"; transcript_name "Pik3cd-214"; exon_number 14; exon_id "ENSMUSE00000443300.2"; level 3; protein_id "ENSMUSP00000136045.2"; transcript_support_level "5"; mgi_id "MGI:1098211"; tag "basic"; tag "appris_alternative_1"; tag "CCDS"; ccdsid "CCDS51384.1"; havana_gene "OTTMUSG00000010264.1";
chr4	ENSEMBL	CDS	149739273	149739416	0	-	1	gene_id "ENSMUSG00000039936.19"; transcript_id "ENSMUST00000177654.8"; gene_type "protein_coding"; gene_name "Pik3cd"; transcript_type "protein_coding"; transcript_name "Pik3cd-214"; exon_number 14; exon_id "ENSMUSE00000443300.2"; level 3; protein_id "ENSMUSP00000136045.2"; transcript_support_level "5"; mgi_id "MGI:1098211"; tag "basic"; tag "appris_alternative_1"; tag "CCDS"; ccdsid "CCDS51384.1"; havana_gene "OTTMUSG00000010264.1";
chr4	HAVANA	exon	149739273	149739416	0	-	.	gene_id "ENSMUSG00000039936.19"; transcript_id "ENSMUST00000122059.8"; gene_type "protein_coding"; gene_name "Pik3cd"; transcript_type "protein_coding"; transcript_name "Pik3cd-206"; exon_number 15; exon_id "ENSMUSE00000443300.2"; level 1; protein_id "ENSMUSP00000113844.2"; transcript_support_level "1"; mgi_id "MGI:1098211"; tag "basic"; tag "appris_alternative_1"; tag "exp_conf"; havana_gene "OTTMUSG00000010264.1"; havana_transcript "OTTMUST00000074296.1";
chr4	HAVANA	CDS	149739273	149739416	0	-	1	gene_id "ENSMUSG00000039936.19"; transcript_id "ENSMUST00000122059.8"; gene_type "protein_coding"; gene_name "Pik3cd"; transcript_type "protein_coding"; transcript_name "Pik3cd-206"; exon_number 15; exon_id "ENSMUSE00000443300.2"; level 1; protein_id "ENSMUSP00000113844.2"; transcript_support_level "1"; mgi_id "MGI:1098211"; tag "basic"; tag "appris_alternative_1"; tag "exp_conf"; havana_gene "OTTMUSG00000010264.1"; havana_transcript "OTTMUST00000074296.1";
chr4	HAVANA	exon	149739273	149739416	0	-	.	gene_id "ENSMUSG00000039936.19"; transcript_id "ENSMUST00000118704.8"; gene_type "protein_coding"; gene_name "Pik3cd"; transcript_type "protein_coding"; transcript_name "Pik3cd-205"; exon_number 15; exon_id "ENSMUSE00000443300.2"; level 2; protein_id "ENSMUSP00000112863.2"; transcript_support_level "1"; mgi_id "MGI:1098211"; tag "basic"; tag "appris_alternative_1"; tag "CCDS"; ccdsid "CCDS51381.1"; havana_gene "OTTMUSG00000010264.1"; havana_transcript "OTTMUST00000023883.1";
chr4	HAVANA	CDS	149739273	149739416	0	-	1	gene_id "ENSMUSG00000039936.19"; transcript_id "ENSMUST00000118704.8"; gene_type "protein_coding"; gene_name "Pik3cd"; transcript_type "protein_coding"; transcript_name "Pik3cd-205"; exon_number 15; exon_id "ENSMUSE00000443300.2"; level 2; protein_id "ENSMUSP00000112863.2"; transcript_support_level "1"; mgi_id "MGI:1098211"; tag "basic"; tag "appris_alternative_1"; tag "CCDS"; ccdsid "CCDS51381.1"; havana_gene "OTTMUSG00000010264.1"; havana_transcript "OTTMUST00000023883.1";
chr4	HAVANA	exon	149739273	149739416	0	-	.	gene_id "ENSMUSG00000039936.19"; transcript_id "ENSMUST00000105688.10"; gene_type "protein_coding"; gene_name "Pik3cd"; transcript_type "protein_coding"; transcript_name "Pik3cd-202"; exon_number 16; exon_id "ENSMUSE00000443300.2"; level 2; protein_id "ENSMUSP00000101313.4"; transcript_support_level "1"; mgi_id "MGI:1098211"; tag "basic"; tag "appris_principal_4"; tag "CCDS"; ccdsid "CCDS51382.1"; havana_gene "OTTMUSG00000010264.1"; havana_transcript "OTTMUST00000103747.1";
chr4	HAVANA	CDS	149739273	149739416	0	-	1	gene_id "ENSMUSG00000039936.19"; transcript_id "ENSMUST00000105688.10"; gene_type "protein_coding"; gene_name "Pik3cd"; transcript_type "protein_coding"; transcript_name "Pik3cd-202"; exon_number 16; exon_id "ENSMUSE00000443300.2"; level 2; protein_id "ENSMUSP00000101313.4"; transcript_support_level "1"; mgi_id "MGI:1098211"; tag "basic"; tag "appris_principal_4"; tag "CCDS"; ccdsid "CCDS51382.1"; havana_gene "OTTMUSG00000010264.1"; havana_transcript "OTTMUST00000103747.1";
chr4	HAVANA	exon	149739273	149739416	0	-	.	gene_id "ENSMUSG00000039936.19"; transcript_id "ENSMUST00000105689.8"; gene_type "protein_coding"; gene_name "Pik3cd"; transcript_type "protein_coding"; transcript_name "Pik3cd-203"; exon_number 13; exon_id "ENSMUSE00000443300.2"; level 2; protein_id "ENSMUSP00000101314.2"; transcript_support_level "1"; mgi_id "MGI:1098211"; tag "basic"; tag "appris_alternative_1"; tag "CCDS"; ccdsid "CCDS51380.1"; havana_gene "OTTMUSG00000010264.1"; havana_transcript "OTTMUST00000023878.1";
chr4	HAVANA	CDS	149739273	149739416	0	-	1	gene_id "ENSMUSG00000039936.19"; transcript_id "ENSMUST00000105689.8"; gene_type "protein_coding"; gene_name "Pik3cd"; transcript_type "protein_coding"; transcript_name "Pik3cd-203"; exon_number 13; exon_id "ENSMUSE00000443300.2"; level 2; protein_id "ENSMUSP00000101314.2"; transcript_support_level "1"; mgi_id "MGI:1098211"; tag "basic"; tag "appris_alternative_1"; tag "CCDS"; ccdsid "CCDS51380.1"; havana_gene "OTTMUSG00000010264.1"; havana_transcript "OTTMUST00000023878.1";
chr4	ENSEMBL_gcm37	exon	149739273	149739416	61.9277066452434	-	.	gene_id "ENSMUSG00000039936.19"; transcript_id "ENSMUSG00000039936.19_tx_1"; exon_id "chr4_149739273_149739416_-"; exonnum "15"; txlen "4899";
chr4	ENSEMBL_gcm37	exon	149739273	149739416	11.4377752155841	-	.	gene_id "ENSMUSG00000039936.19"; transcript_id "ENSMUSG00000039936.19_tx_10"; exon_id "chr4_149739273_149739416_-"; exonnum "8"; txlen "3642";
chr4	ENSEMBL_gcm37	exon	149739273	149739416	7.13837663222856	-	.	gene_id "ENSMUSG00000039936.19"; transcript_id "ENSMUSG00000039936.19_tx_11"; exon_id "chr4_149739273_149739416_-"; exonnum "8"; txlen "3648";
chr4	ENSEMBL_gcm37	exon	149739273	149739416	7.13837663222856	-	.	gene_id "ENSMUSG00000039936.19"; transcript_id "ENSMUSG00000039936.19_tx_12"; exon_id "chr4_149739273_149739416_-"; exonnum "8"; txlen "3651";
chr4	ENSEMBL_gcm37	exon	149739273	149739416	4.02880968430115	-	.	gene_id "ENSMUSG00000039936.19"; transcript_id "ENSMUSG00000039936.19_tx_13"; exon_id "chr4_149739273_149739416_-"; exonnum "16"; txlen "5028";
chr4	ENSEMBL_gcm37	exon	149739273	149739416	3.9751461751311	-	.	gene_id "ENSMUSG00000039936.19"; transcript_id "ENSMUSG00000039936.19_tx_14"; exon_id "chr4_149739273_149739416_-"; exonnum "16"; txlen "5019";
chr4	ENSEMBL_gcm37	exon	149739273	149739416	3.94984875300374	-	.	gene_id "ENSMUSG00000039936.19"; transcript_id "ENSMUSG00000039936.19_tx_15"; exon_id "chr4_149739273_149739416_-"; exonnum "16"; txlen "5031";
chr4	ENSEMBL_gcm37	exon	149739273	149739416	3.83998875083143	-	.	gene_id "ENSMUSG00000039936.19"; transcript_id "ENSMUSG00000039936.19_tx_16"; exon_id "chr4_149739273_149739416_-"; exonnum "16"; txlen "5022";
chr4	ENSEMBL_gcm37	exon	149739273	149739416	1.47653505527628	-	.	gene_id "ENSMUSG00000039936.19"; transcript_id "ENSMUSG00000039936.19_tx_21"; exon_id "chr4_149739273_149739416_-"; exonnum "14"; txlen "4857";
chr4	ENSEMBL_gcm37	exon	149739273	149739416	1.47653505527628	-	.	gene_id "ENSMUSG00000039936.19"; transcript_id "ENSMUSG00000039936.19_tx_22"; exon_id "chr4_149739273_149739416_-"; exonnum "14"; txlen "4860";
chr4	ENSEMBL_gcm37	exon	149739273	149739416	1.45191719584643	-	.	gene_id "ENSMUSG00000039936.19"; transcript_id "ENSMUSG00000039936.19_tx_23"; exon_id "chr4_149739273_149739416_-"; exonnum "14"; txlen "4788";
chr4	ENSEMBL_gcm37	exon	149739273	149739416	1.45191719584643	-	.	gene_id "ENSMUSG00000039936.19"; transcript_id "ENSMUSG00000039936.19_tx_24"; exon_id "chr4_149739273_149739416_-"; exonnum "14"; txlen "4791";
chr4	ENSEMBL_gcm37	exon	149739273	149739416	0.943655449134909	-	.	gene_id "ENSMUSG00000039936.19"; transcript_id "ENSMUSG00000039936.19_tx_28"; exon_id "chr4_149739273_149739416_-"; exonnum "14"; txlen "4866";
chr4	ENSEMBL_gcm37	exon	149739273	149739416	0.943655449134909	-	.	gene_id "ENSMUSG00000039936.19"; transcript_id "ENSMUSG00000039936.19_tx_29"; exon_id "chr4_149739273_149739416_-"; exonnum "14"; txlen "4869";
chr4	ENSEMBL_gcm37	exon	149739273	149739416	30.94412044672	-	.	gene_id "ENSMUSG00000039936.19"; transcript_id "ENSMUSG00000039936.19_tx_3"; exon_id "chr4_149739273_149739416_-"; exonnum "15"; txlen "4902";
chr4	ENSEMBL_gcm37	exon	149739273	149739416	0.919037589705053	-	.	gene_id "ENSMUSG00000039936.19"; transcript_id "ENSMUSG00000039936.19_tx_30"; exon_id "chr4_149739273_149739416_-"; exonnum "14"; txlen "4797";
chr4	ENSEMBL_gcm37	exon	149739273	149739416	0.919037589705053	-	.	gene_id "ENSMUSG00000039936.19"; transcript_id "ENSMUSG00000039936.19_tx_31"; exon_id "chr4_149739273_149739416_-"; exonnum "14"; txlen "4800";
chr4	ENSEMBL_gcm37	exon	149739273	149739416	0.0139098821808847	-	.	gene_id "ENSMUSG00000039936.19"; transcript_id "ENSMUSG00000039936.19_tx_36"; exon_id "chr4_149739273_149739416_-"; exonnum "17"; txlen "5259";
chr4	ENSEMBL_gcm37	exon	149739273	149739416	0.0139098821808847	-	.	gene_id "ENSMUSG00000039936.19"; transcript_id "ENSMUSG00000039936.19_tx_37"; exon_id "chr4_149739273_149739416_-"; exonnum "17"; txlen "5268";
chr4	ENSEMBL_gcm37	exon	149739273	149739416	24.5961503638307	-	.	gene_id "ENSMUSG00000039936.19"; transcript_id "ENSMUSG00000039936.19_tx_4"; exon_id "chr4_149739273_149739416_-"; exonnum "15"; txlen "4911";
chr4	ENSEMBL_gcm37	exon	149739273	149739416	24.2075737475526	-	.	gene_id "ENSMUSG00000039936.19"; transcript_id "ENSMUSG00000039936.19_tx_5"; exon_id "chr4_149739273_149739416_-"; exonnum "15"; txlen "4908";
chr4	ENSEMBL_gcm37	exon	149739273	149739416	12.3541638871335	-	.	gene_id "ENSMUSG00000039936.19"; transcript_id "ENSMUSG00000039936.19_tx_9"; exon_id "chr4_149739273_149739416_-"; exonnum "8"; txlen "3639";
chr4	HAVANA	exon	149739584	149739705	0	-	.	gene_id "ENSMUSG00000039936.19"; transcript_id "ENSMUST00000038859.14"; gene_type "protein_coding"; gene_name "Pik3cd"; transcript_type "protein_coding"; transcript_name "Pik3cd-201"; exon_number 14; exon_id "ENSMUSE00000443309.4"; level 2; protein_id "ENSMUSP00000036434.8"; transcript_support_level "1"; mgi_id "MGI:1098211"; tag "basic"; tag "appris_alternative_1"; tag "CCDS"; ccdsid "CCDS51383.1"; havana_gene "OTTMUSG00000010264.1"; havana_transcript "OTTMUST00000023879.1";
chr4	HAVANA	CDS	149739584	149739705	0	-	0	gene_id "ENSMUSG00000039936.19"; transcript_id "ENSMUST00000038859.14"; gene_type "protein_coding"; gene_name "Pik3cd"; transcript_type "protein_coding"; transcript_name "Pik3cd-201"; exon_number 14; exon_id "ENSMUSE00000443309.4"; level 2; protein_id "ENSMUSP00000036434.8"; transcript_support_level "1"; mgi_id "MGI:1098211"; tag "basic"; tag "appris_alternative_1"; tag "CCDS"; ccdsid "CCDS51383.1"; havana_gene "OTTMUSG00000010264.1"; havana_transcript "OTTMUST00000023879.1";
chr4	HAVANA	exon	149739584	149739705	0	-	.	gene_id "ENSMUSG00000039936.19"; transcript_id "ENSMUST00000122059.8"; gene_type "protein_coding"; gene_name "Pik3cd"; transcript_type "protein_coding"; transcript_name "Pik3cd-206"; exon_number 14; exon_id "ENSMUSE00000443309.4"; level 1; protein_id "ENSMUSP00000113844.2"; transcript_support_level "1"; mgi_id "MGI:1098211"; tag "basic"; tag "appris_alternative_1"; tag "exp_conf"; havana_gene "OTTMUSG00000010264.1"; havana_transcript "OTTMUST00000074296.1";
chr4	HAVANA	CDS	149739584	149739705	0	-	0	gene_id "ENSMUSG00000039936.19"; transcript_id "ENSMUST00000122059.8"; gene_type "protein_coding"; gene_name "Pik3cd"; transcript_type "protein_coding"; transcript_name "Pik3cd-206"; exon_number 14; exon_id "ENSMUSE00000443309.4"; level 1; protein_id "ENSMUSP00000113844.2"; transcript_support_level "1"; mgi_id "MGI:1098211"; tag "basic"; tag "appris_alternative_1"; tag "exp_conf"; havana_gene "OTTMUSG00000010264.1"; havana_transcript "OTTMUST00000074296.1";
chr4	HAVANA	exon	149739584	149739705	0	-	.	gene_id "ENSMUSG00000039936.19"; transcript_id "ENSMUST00000105688.10"; gene_type "protein_coding"; gene_name "Pik3cd"; transcript_type "protein_coding"; transcript_name "Pik3cd-202"; exon_number 15; exon_id "ENSMUSE00000443309.4"; level 2; protein_id "ENSMUSP00000101313.4"; transcript_support_level "1"; mgi_id "MGI:1098211"; tag "basic"; tag "appris_principal_4"; tag "CCDS"; ccdsid "CCDS51382.1"; havana_gene "OTTMUSG00000010264.1"; havana_transcript "OTTMUST00000103747.1";
chr4	HAVANA	CDS	149739584	149739705	0	-	0	gene_id "ENSMUSG00000039936.19"; transcript_id "ENSMUST00000105688.10"; gene_type "protein_coding"; gene_name "Pik3cd"; transcript_type "protein_coding"; transcript_name "Pik3cd-202"; exon_number 15; exon_id "ENSMUSE00000443309.4"; level 2; protein_id "ENSMUSP00000101313.4"; transcript_support_level "1"; mgi_id "MGI:1098211"; tag "basic"; tag "appris_principal_4"; tag "CCDS"; ccdsid "CCDS51382.1"; havana_gene "OTTMUSG00000010264.1"; havana_transcript "OTTMUST00000103747.1";
```
