## Supplementary material for "Significantly Improved Mouse and Rat Genome Annotation Using Sequence Read Archive RNA-seq Data": mouse_SRA_GENCODE_M37.gtf: mouse_SRA_GENCODE_M37.gtf (part 1048 of 1572)

```
chr4	HAVANA	exon	149739584	149739705	0	-	.	gene_id "ENSMUSG00000039936.19"; transcript_id "ENSMUST00000105689.8"; gene_type "protein_coding"; gene_name "Pik3cd"; transcript_type "protein_coding"; transcript_name "Pik3cd-203"; exon_number 12; exon_id "ENSMUSE00000443309.4"; level 2; protein_id "ENSMUSP00000101314.2"; transcript_support_level "1"; mgi_id "MGI:1098211"; tag "basic"; tag "appris_alternative_1"; tag "CCDS"; ccdsid "CCDS51380.1"; havana_gene "OTTMUSG00000010264.1"; havana_transcript "OTTMUST00000023878.1";
chr4	HAVANA	CDS	149739584	149739705	0	-	0	gene_id "ENSMUSG00000039936.19"; transcript_id "ENSMUST00000105689.8"; gene_type "protein_coding"; gene_name "Pik3cd"; transcript_type "protein_coding"; transcript_name "Pik3cd-203"; exon_number 12; exon_id "ENSMUSE00000443309.4"; level 2; protein_id "ENSMUSP00000101314.2"; transcript_support_level "1"; mgi_id "MGI:1098211"; tag "basic"; tag "appris_alternative_1"; tag "CCDS"; ccdsid "CCDS51380.1"; havana_gene "OTTMUSG00000010264.1"; havana_transcript "OTTMUST00000023878.1";
chr4	ENSEMBL_gcm37	exon	149739584	149739705	61.9277066452434	-	.	gene_id "ENSMUSG00000039936.19"; transcript_id "ENSMUSG00000039936.19_tx_1"; exon_id "chr4_149739584_149739705_-"; exonnum "14"; txlen "4899";
chr4	ENSEMBL_gcm37	exon	149739584	149739705	11.4377752155841	-	.	gene_id "ENSMUSG00000039936.19"; transcript_id "ENSMUSG00000039936.19_tx_10"; exon_id "chr4_149739584_149739705_-"; exonnum "7"; txlen "3642";
chr4	ENSEMBL_gcm37	exon	149739584	149739705	3.9751461751311	-	.	gene_id "ENSMUSG00000039936.19"; transcript_id "ENSMUSG00000039936.19_tx_14"; exon_id "chr4_149739584_149739705_-"; exonnum "15"; txlen "5019";
chr4	ENSEMBL_gcm37	exon	149739584	149739705	3.83998875083143	-	.	gene_id "ENSMUSG00000039936.19"; transcript_id "ENSMUSG00000039936.19_tx_16"; exon_id "chr4_149739584_149739705_-"; exonnum "15"; txlen "5022";
chr4	ENSEMBL_gcm37	exon	149739584	149739705	1.47653505527628	-	.	gene_id "ENSMUSG00000039936.19"; transcript_id "ENSMUSG00000039936.19_tx_21"; exon_id "chr4_149739584_149739705_-"; exonnum "13"; txlen "4857";
chr4	ENSEMBL_gcm37	exon	149739584	149739705	1.47653505527628	-	.	gene_id "ENSMUSG00000039936.19"; transcript_id "ENSMUSG00000039936.19_tx_22"; exon_id "chr4_149739584_149739705_-"; exonnum "13"; txlen "4860";
chr4	ENSEMBL_gcm37	exon	149739584	149739705	1.45191719584643	-	.	gene_id "ENSMUSG00000039936.19"; transcript_id "ENSMUSG00000039936.19_tx_23"; exon_id "chr4_149739584_149739705_-"; exonnum "13"; txlen "4788";
chr4	ENSEMBL_gcm37	exon	149739584	149739705	1.45191719584643	-	.	gene_id "ENSMUSG00000039936.19"; transcript_id "ENSMUSG00000039936.19_tx_24"; exon_id "chr4_149739584_149739705_-"; exonnum "13"; txlen "4791";
chr4	ENSEMBL_gcm37	exon	149739584	149739705	30.94412044672	-	.	gene_id "ENSMUSG00000039936.19"; transcript_id "ENSMUSG00000039936.19_tx_3"; exon_id "chr4_149739584_149739705_-"; exonnum "14"; txlen "4902";
chr4	ENSEMBL_gcm37	exon	149739584	149739705	0.0139098821808847	-	.	gene_id "ENSMUSG00000039936.19"; transcript_id "ENSMUSG00000039936.19_tx_36"; exon_id "chr4_149739584_149739705_-"; exonnum "16"; txlen "5259";
chr4	ENSEMBL_gcm37	exon	149739584	149739705	12.3541638871335	-	.	gene_id "ENSMUSG00000039936.19"; transcript_id "ENSMUSG00000039936.19_tx_9"; exon_id "chr4_149739584_149739705_-"; exonnum "7"; txlen "3639";
chr4	HAVANA	exon	149739584	149739714	0	-	.	gene_id "ENSMUSG00000039936.19"; transcript_id "ENSMUST00000105690.9"; gene_type "protein_coding"; gene_name "Pik3cd"; transcript_type "protein_coding"; transcript_name "Pik3cd-204"; exon_number 14; exon_id "ENSMUSE00000667126.2"; level 2; protein_id "ENSMUSP00000101315.3"; transcript_support_level "1"; mgi_id "MGI:1098211"; tag "basic"; tag "Ensembl_canonical"; tag "GENCODE_Primary"; tag "appris_alternative_1"; tag "CCDS"; ccdsid "CCDS51384.1"; havana_gene "OTTMUSG00000010264.1"; havana_transcript "OTTMUST00000023877.1";
chr4	HAVANA	CDS	149739584	149739714	0	-	0	gene_id "ENSMUSG00000039936.19"; transcript_id "ENSMUST00000105690.9"; gene_type "protein_coding"; gene_name "Pik3cd"; transcript_type "protein_coding"; transcript_name "Pik3cd-204"; exon_number 14; exon_id "ENSMUSE00000667126.2"; level 2; protein_id "ENSMUSP00000101315.3"; transcript_support_level "1"; mgi_id "MGI:1098211"; tag "basic"; tag "Ensembl_canonical"; tag "GENCODE_Primary"; tag "appris_alternative_1"; tag "CCDS"; ccdsid "CCDS51384.1"; havana_gene "OTTMUSG00000010264.1"; havana_transcript "OTTMUST00000023877.1";
chr4	ENSEMBL	exon	149739584	149739714	0	-	.	gene_id "ENSMUSG00000039936.19"; transcript_id "ENSMUST00000177654.8"; gene_type "protein_coding"; gene_name "Pik3cd"; transcript_type "protein_coding"; transcript_name "Pik3cd-214"; exon_number 13; exon_id "ENSMUSE00000667126.2"; level 3; protein_id "ENSMUSP00000136045.2"; transcript_support_level "5"; mgi_id "MGI:1098211"; tag "basic"; tag "appris_alternative_1"; tag "CCDS"; ccdsid "CCDS51384.1"; havana_gene "OTTMUSG00000010264.1";
chr4	ENSEMBL	CDS	149739584	149739714	0	-	0	gene_id "ENSMUSG00000039936.19"; transcript_id "ENSMUST00000177654.8"; gene_type "protein_coding"; gene_name "Pik3cd"; transcript_type "protein_coding"; transcript_name "Pik3cd-214"; exon_number 13; exon_id "ENSMUSE00000667126.2"; level 3; protein_id "ENSMUSP00000136045.2"; transcript_support_level "5"; mgi_id "MGI:1098211"; tag "basic"; tag "appris_alternative_1"; tag "CCDS"; ccdsid "CCDS51384.1"; havana_gene "OTTMUSG00000010264.1";
chr4	HAVANA	exon	149739584	149739714	0	-	.	gene_id "ENSMUSG00000039936.19"; transcript_id "ENSMUST00000118704.8"; gene_type "protein_coding"; gene_name "Pik3cd"; transcript_type "protein_coding"; transcript_name "Pik3cd-205"; exon_number 14; exon_id "ENSMUSE00000667126.2"; level 2; protein_id "ENSMUSP00000112863.2"; transcript_support_level "1"; mgi_id "MGI:1098211"; tag "basic"; tag "appris_alternative_1"; tag "CCDS"; ccdsid "CCDS51381.1"; havana_gene "OTTMUSG00000010264.1"; havana_transcript "OTTMUST00000023883.1";
chr4	HAVANA	CDS	149739584	149739714	0	-	0	gene_id "ENSMUSG00000039936.19"; transcript_id "ENSMUST00000118704.8"; gene_type "protein_coding"; gene_name "Pik3cd"; transcript_type "protein_coding"; transcript_name "Pik3cd-205"; exon_number 14; exon_id "ENSMUSE00000667126.2"; level 2; protein_id "ENSMUSP00000112863.2"; transcript_support_level "1"; mgi_id "MGI:1098211"; tag "basic"; tag "appris_alternative_1"; tag "CCDS"; ccdsid "CCDS51381.1"; havana_gene "OTTMUSG00000010264.1"; havana_transcript "OTTMUST00000023883.1";
chr4	ENSEMBL_gcm37	exon	149739584	149739714	7.13837663222856	-	.	gene_id "ENSMUSG00000039936.19"; transcript_id "ENSMUSG00000039936.19_tx_11"; exon_id "chr4_149739584_149739714_-"; exonnum "7"; txlen "3648";
chr4	ENSEMBL_gcm37	exon	149739584	149739714	7.13837663222856	-	.	gene_id "ENSMUSG00000039936.19"; transcript_id "ENSMUSG00000039936.19_tx_12"; exon_id "chr4_149739584_149739714_-"; exonnum "7"; txlen "3651";
chr4	ENSEMBL_gcm37	exon	149739584	149739714	4.02880968430115	-	.	gene_id "ENSMUSG00000039936.19"; transcript_id "ENSMUSG00000039936.19_tx_13"; exon_id "chr4_149739584_149739714_-"; exonnum "15"; txlen "5028";
chr4	ENSEMBL_gcm37	exon	149739584	149739714	3.94984875300374	-	.	gene_id "ENSMUSG00000039936.19"; transcript_id "ENSMUSG00000039936.19_tx_15"; exon_id "chr4_149739584_149739714_-"; exonnum "15"; txlen "5031";
chr4	ENSEMBL_gcm37	exon	149739584	149739714	0.943655449134909	-	.	gene_id "ENSMUSG00000039936.19"; transcript_id "ENSMUSG00000039936.19_tx_28"; exon_id "chr4_149739584_149739714_-"; exonnum "13"; txlen "4866";
chr4	ENSEMBL_gcm37	exon	149739584	149739714	0.943655449134909	-	.	gene_id "ENSMUSG00000039936.19"; transcript_id "ENSMUSG00000039936.19_tx_29"; exon_id "chr4_149739584_149739714_-"; exonnum "13"; txlen "4869";
chr4	ENSEMBL_gcm37	exon	149739584	149739714	0.919037589705053	-	.	gene_id "ENSMUSG00000039936.19"; transcript_id "ENSMUSG00000039936.19_tx_30"; exon_id "chr4_149739584_149739714_-"; exonnum "13"; txlen "4797";
chr4	ENSEMBL_gcm37	exon	149739584	149739714	0.919037589705053	-	.	gene_id "ENSMUSG00000039936.19"; transcript_id "ENSMUSG00000039936.19_tx_31"; exon_id "chr4_149739584_149739714_-"; exonnum "13"; txlen "4800";
chr4	ENSEMBL_gcm37	exon	149739584	149739714	0.0139098821808847	-	.	gene_id "ENSMUSG00000039936.19"; transcript_id "ENSMUSG00000039936.19_tx_37"; exon_id "chr4_149739584_149739714_-"; exonnum "16"; txlen "5268";
chr4	ENSEMBL_gcm37	exon	149739584	149739714	24.5961503638307	-	.	gene_id "ENSMUSG00000039936.19"; transcript_id "ENSMUSG00000039936.19_tx_4"; exon_id "chr4_149739584_149739714_-"; exonnum "14"; txlen "4911";
chr4	ENSEMBL_gcm37	exon	149739584	149739714	24.2075737475526	-	.	gene_id "ENSMUSG00000039936.19"; transcript_id "ENSMUSG00000039936.19_tx_5"; exon_id "chr4_149739584_149739714_-"; exonnum "14"; txlen "4908";
chr4	HAVANA	exon	149739793	149739957	0	-	.	gene_id "ENSMUSG00000039936.19"; transcript_id "ENSMUST00000118704.8"; gene_type "protein_coding"; gene_name "Pik3cd"; transcript_type "protein_coding"; transcript_name "Pik3cd-205"; exon_number 13; exon_id "ENSMUSE00000667123.2"; level 2; protein_id "ENSMUSP00000112863.2"; transcript_support_level "1"; mgi_id "MGI:1098211"; tag "basic"; tag "appris_alternative_1"; tag "CCDS"; ccdsid "CCDS51381.1"; havana_gene "OTTMUSG00000010264.1"; havana_transcript "OTTMUST00000023883.1";
chr4	HAVANA	CDS	149739793	149739957	0	-	0	gene_id "ENSMUSG00000039936.19"; transcript_id "ENSMUST00000118704.8"; gene_type "protein_coding"; gene_name "Pik3cd"; transcript_type "protein_coding"; transcript_name "Pik3cd-205"; exon_number 13; exon_id "ENSMUSE00000667123.2"; level 2; protein_id "ENSMUSP00000112863.2"; transcript_support_level "1"; mgi_id "MGI:1098211"; tag "basic"; tag "appris_alternative_1"; tag "CCDS"; ccdsid "CCDS51381.1"; havana_gene "OTTMUSG00000010264.1"; havana_transcript "OTTMUST00000023883.1";
chr4	HAVANA	exon	149739793	149739957	0	-	.	gene_id "ENSMUSG00000039936.19"; transcript_id "ENSMUST00000105689.8"; gene_type "protein_coding"; gene_name "Pik3cd"; transcript_type "protein_coding"; transcript_name "Pik3cd-203"; exon_number 11; exon_id "ENSMUSE00000667123.2"; level 2; protein_id "ENSMUSP00000101314.2"; transcript_support_level "1"; mgi_id "MGI:1098211"; tag "basic"; tag "appris_alternative_1"; tag "CCDS"; ccdsid "CCDS51380.1"; havana_gene "OTTMUSG00000010264.1"; havana_transcript "OTTMUST00000023878.1";
chr4	HAVANA	CDS	149739793	149739957	0	-	0	gene_id "ENSMUSG00000039936.19"; transcript_id "ENSMUST00000105689.8"; gene_type "protein_coding"; gene_name "Pik3cd"; transcript_type "protein_coding"; transcript_name "Pik3cd-203"; exon_number 11; exon_id "ENSMUSE00000667123.2"; level 2; protein_id "ENSMUSP00000101314.2"; transcript_support_level "1"; mgi_id "MGI:1098211"; tag "basic"; tag "appris_alternative_1"; tag "CCDS"; ccdsid "CCDS51380.1"; havana_gene "OTTMUSG00000010264.1"; havana_transcript "OTTMUST00000023878.1";
chr4	HAVANA	exon	149739793	149739960	0	-	.	gene_id "ENSMUSG00000039936.19"; transcript_id "ENSMUST00000038859.14"; gene_type "protein_coding"; gene_name "Pik3cd"; transcript_type "protein_coding"; transcript_name "Pik3cd-201"; exon_number 13; exon_id "ENSMUSE00000308172.4"; level 2; protein_id "ENSMUSP00000036434.8"; transcript_support_level "1"; mgi_id "MGI:1098211"; tag "basic"; tag "appris_alternative_1"; tag "CCDS"; ccdsid "CCDS51383.1"; havana_gene "OTTMUSG00000010264.1"; havana_transcript "OTTMUST00000023879.1";
chr4	HAVANA	CDS	149739793	149739960	0	-	0	gene_id "ENSMUSG00000039936.19"; transcript_id "ENSMUST00000038859.14"; gene_type "protein_coding"; gene_name "Pik3cd"; transcript_type "protein_coding"; transcript_name "Pik3cd-201"; exon_number 13; exon_id "ENSMUSE00000308172.4"; level 2; protein_id "ENSMUSP00000036434.8"; transcript_support_level "1"; mgi_id "MGI:1098211"; tag "basic"; tag "appris_alternative_1"; tag "CCDS"; ccdsid "CCDS51383.1"; havana_gene "OTTMUSG00000010264.1"; havana_transcript "OTTMUST00000023879.1";
chr4	HAVANA	exon	149739793	149739960	0	-	.	gene_id "ENSMUSG00000039936.19"; transcript_id "ENSMUST00000105690.9"; gene_type "protein_coding"; gene_name "Pik3cd"; transcript_type "protein_coding"; transcript_name "Pik3cd-204"; exon_number 13; exon_id "ENSMUSE00000308172.4"; level 2; protein_id "ENSMUSP00000101315.3"; transcript_support_level "1"; mgi_id "MGI:1098211"; tag "basic"; tag "Ensembl_canonical"; tag "GENCODE_Primary"; tag "appris_alternative_1"; tag "CCDS"; ccdsid "CCDS51384.1"; havana_gene "OTTMUSG00000010264.1"; havana_transcript "OTTMUST00000023877.1";
chr4	HAVANA	CDS	149739793	149739960	0	-	0	gene_id "ENSMUSG00000039936.19"; transcript_id "ENSMUST00000105690.9"; gene_type "protein_coding"; gene_name "Pik3cd"; transcript_type "protein_coding"; transcript_name "Pik3cd-204"; exon_number 13; exon_id "ENSMUSE00000308172.4"; level 2; protein_id "ENSMUSP00000101315.3"; transcript_support_level "1"; mgi_id "MGI:1098211"; tag "basic"; tag "Ensembl_canonical"; tag "GENCODE_Primary"; tag "appris_alternative_1"; tag "CCDS"; ccdsid "CCDS51384.1"; havana_gene "OTTMUSG00000010264.1"; havana_transcript "OTTMUST00000023877.1";
chr4	ENSEMBL	exon	149739793	149739960	0	-	.	gene_id "ENSMUSG00000039936.19"; transcript_id "ENSMUST00000177654.8"; gene_type "protein_coding"; gene_name "Pik3cd"; transcript_type "protein_coding"; transcript_name "Pik3cd-214"; exon_number 12; exon_id "ENSMUSE00000308172.4"; level 3; protein_id "ENSMUSP00000136045.2"; transcript_support_level "5"; mgi_id "MGI:1098211"; tag "basic"; tag "appris_alternative_1"; tag "CCDS"; ccdsid "CCDS51384.1"; havana_gene "OTTMUSG00000010264.1";
chr4	ENSEMBL	CDS	149739793	149739960	0	-	0	gene_id "ENSMUSG00000039936.19"; transcript_id "ENSMUST00000177654.8"; gene_type "protein_coding"; gene_name "Pik3cd"; transcript_type "protein_coding"; transcript_name "Pik3cd-214"; exon_number 12; exon_id "ENSMUSE00000308172.4"; level 3; protein_id "ENSMUSP00000136045.2"; transcript_support_level "5"; mgi_id "MGI:1098211"; tag "basic"; tag "appris_alternative_1"; tag "CCDS"; ccdsid "CCDS51384.1"; havana_gene "OTTMUSG00000010264.1";
chr4	HAVANA	exon	149739793	149739960	0	-	.	gene_id "ENSMUSG00000039936.19"; transcript_id "ENSMUST00000122059.8"; gene_type "protein_coding"; gene_name "Pik3cd"; transcript_type "protein_coding"; transcript_name "Pik3cd-206"; exon_number 13; exon_id "ENSMUSE00000308172.4"; level 1; protein_id "ENSMUSP00000113844.2"; transcript_support_level "1"; mgi_id "MGI:1098211"; tag "basic"; tag "appris_alternative_1"; tag "exp_conf"; havana_gene "OTTMUSG00000010264.1"; havana_transcript "OTTMUST00000074296.1";
chr4	HAVANA	CDS	149739793	149739960	0	-	0	gene_id "ENSMUSG00000039936.19"; transcript_id "ENSMUST00000122059.8"; gene_type "protein_coding"; gene_name "Pik3cd"; transcript_type "protein_coding"; transcript_name "Pik3cd-206"; exon_number 13; exon_id "ENSMUSE00000308172.4"; level 1; protein_id "ENSMUSP00000113844.2"; transcript_support_level "1"; mgi_id "MGI:1098211"; tag "basic"; tag "appris_alternative_1"; tag "exp_conf"; havana_gene "OTTMUSG00000010264.1"; havana_transcript "OTTMUST00000074296.1";
chr4	HAVANA	exon	149739793	149739960	0	-	.	gene_id "ENSMUSG00000039936.19"; transcript_id "ENSMUST00000105688.10"; gene_type "protein_coding"; gene_name "Pik3cd"; transcript_type "protein_coding"; transcript_name "Pik3cd-202"; exon_number 14; exon_id "ENSMUSE00000308172.4"; level 2; protein_id "ENSMUSP00000101313.4"; transcript_support_level "1"; mgi_id "MGI:1098211"; tag "basic"; tag "appris_principal_4"; tag "CCDS"; ccdsid "CCDS51382.1"; havana_gene "OTTMUSG00000010264.1"; havana_transcript "OTTMUST00000103747.1";
chr4	HAVANA	CDS	149739793	149739960	0	-	0	gene_id "ENSMUSG00000039936.19"; transcript_id "ENSMUST00000105688.10"; gene_type "protein_coding"; gene_name "Pik3cd"; transcript_type "protein_coding"; transcript_name "Pik3cd-202"; exon_number 14; exon_id "ENSMUSE00000308172.4"; level 2; protein_id "ENSMUSP00000101313.4"; transcript_support_level "1"; mgi_id "MGI:1098211"; tag "basic"; tag "appris_principal_4"; tag "CCDS"; ccdsid "CCDS51382.1"; havana_gene "OTTMUSG00000010264.1"; havana_transcript "OTTMUST00000103747.1";
chr4	ENSEMBL_gcm37	exon	149739793	149739960	61.9277066452434	-	.	gene_id "ENSMUSG00000039936.19"; transcript_id "ENSMUSG00000039936.19_tx_1"; exon_id "chr4_149739793_149739960_-"; exonnum "13"; txlen "4899";
chr4	ENSEMBL_gcm37	exon	149739793	149739960	11.4377752155841	-	.	gene_id "ENSMUSG00000039936.19"; transcript_id "ENSMUSG00000039936.19_tx_10"; exon_id "chr4_149739793_149739960_-"; exonnum "6"; txlen "3642";
chr4	ENSEMBL_gcm37	exon	149739793	149739960	7.13837663222856	-	.	gene_id "ENSMUSG00000039936.19"; transcript_id "ENSMUSG00000039936.19_tx_11"; exon_id "chr4_149739793_149739960_-"; exonnum "6"; txlen "3648";
chr4	ENSEMBL_gcm37	exon	149739793	149739960	7.13837663222856	-	.	gene_id "ENSMUSG00000039936.19"; transcript_id "ENSMUSG00000039936.19_tx_12"; exon_id "chr4_149739793_149739960_-"; exonnum "6"; txlen "3651";
chr4	ENSEMBL_gcm37	exon	149739793	149739960	4.02880968430115	-	.	gene_id "ENSMUSG00000039936.19"; transcript_id "ENSMUSG00000039936.19_tx_13"; exon_id "chr4_149739793_149739960_-"; exonnum "14"; txlen "5028";
chr4	ENSEMBL_gcm37	exon	149739793	149739960	3.9751461751311	-	.	gene_id "ENSMUSG00000039936.19"; transcript_id "ENSMUSG00000039936.19_tx_14"; exon_id "chr4_149739793_149739960_-"; exonnum "14"; txlen "5019";
chr4	ENSEMBL_gcm37	exon	149739793	149739960	3.94984875300374	-	.	gene_id "ENSMUSG00000039936.19"; transcript_id "ENSMUSG00000039936.19_tx_15"; exon_id "chr4_149739793_149739960_-"; exonnum "14"; txlen "5031";
chr4	ENSEMBL_gcm37	exon	149739793	149739960	3.83998875083143	-	.	gene_id "ENSMUSG00000039936.19"; transcript_id "ENSMUSG00000039936.19_tx_16"; exon_id "chr4_149739793_149739960_-"; exonnum "14"; txlen "5022";
chr4	ENSEMBL_gcm37	exon	149739793	149739960	1.47653505527628	-	.	gene_id "ENSMUSG00000039936.19"; transcript_id "ENSMUSG00000039936.19_tx_21"; exon_id "chr4_149739793_149739960_-"; exonnum "12"; txlen "4857";
chr4	ENSEMBL_gcm37	exon	149739793	149739960	1.47653505527628	-	.	gene_id "ENSMUSG00000039936.19"; transcript_id "ENSMUSG00000039936.19_tx_22"; exon_id "chr4_149739793_149739960_-"; exonnum "12"; txlen "4860";
chr4	ENSEMBL_gcm37	exon	149739793	149739960	1.45191719584643	-	.	gene_id "ENSMUSG00000039936.19"; transcript_id "ENSMUSG00000039936.19_tx_23"; exon_id "chr4_149739793_149739960_-"; exonnum "12"; txlen "4788";
chr4	ENSEMBL_gcm37	exon	149739793	149739960	1.45191719584643	-	.	gene_id "ENSMUSG00000039936.19"; transcript_id "ENSMUSG00000039936.19_tx_24"; exon_id "chr4_149739793_149739960_-"; exonnum "12"; txlen "4791";
chr4	ENSEMBL_gcm37	exon	149739793	149739960	0.943655449134909	-	.	gene_id "ENSMUSG00000039936.19"; transcript_id "ENSMUSG00000039936.19_tx_28"; exon_id "chr4_149739793_149739960_-"; exonnum "12"; txlen "4866";
chr4	ENSEMBL_gcm37	exon	149739793	149739960	0.943655449134909	-	.	gene_id "ENSMUSG00000039936.19"; transcript_id "ENSMUSG00000039936.19_tx_29"; exon_id "chr4_149739793_149739960_-"; exonnum "12"; txlen "4869";
chr4	ENSEMBL_gcm37	exon	149739793	149739960	30.94412044672	-	.	gene_id "ENSMUSG00000039936.19"; transcript_id "ENSMUSG00000039936.19_tx_3"; exon_id "chr4_149739793_149739960_-"; exonnum "13"; txlen "4902";
chr4	ENSEMBL_gcm37	exon	149739793	149739960	0.919037589705053	-	.	gene_id "ENSMUSG00000039936.19"; transcript_id "ENSMUSG00000039936.19_tx_30"; exon_id "chr4_149739793_149739960_-"; exonnum "12"; txlen "4797";
chr4	ENSEMBL_gcm37	exon	149739793	149739960	0.919037589705053	-	.	gene_id "ENSMUSG00000039936.19"; transcript_id "ENSMUSG00000039936.19_tx_31"; exon_id "chr4_149739793_149739960_-"; exonnum "12"; txlen "4800";
chr4	ENSEMBL_gcm37	exon	149739793	149739960	0.0139098821808847	-	.	gene_id "ENSMUSG00000039936.19"; transcript_id "ENSMUSG00000039936.19_tx_36"; exon_id "chr4_149739793_149739960_-"; exonnum "15"; txlen "5259";
chr4	ENSEMBL_gcm37	exon	149739793	149739960	0.0139098821808847	-	.	gene_id "ENSMUSG00000039936.19"; transcript_id "ENSMUSG00000039936.19_tx_37"; exon_id "chr4_149739793_149739960_-"; exonnum "15"; txlen "5268";
chr4	ENSEMBL_gcm37	exon	149739793	149739960	24.5961503638307	-	.	gene_id "ENSMUSG00000039936.19"; transcript_id "ENSMUSG00000039936.19_tx_4"; exon_id "chr4_149739793_149739960_-"; exonnum "13"; txlen "4911";
chr4	ENSEMBL_gcm37	exon	149739793	149739960	24.2075737475526	-	.	gene_id "ENSMUSG00000039936.19"; transcript_id "ENSMUSG00000039936.19_tx_5"; exon_id "chr4_149739793_149739960_-"; exonnum "13"; txlen "4908";
chr4	ENSEMBL_gcm37	exon	149739793	149739960	12.3541638871335	-	.	gene_id "ENSMUSG00000039936.19"; transcript_id "ENSMUSG00000039936.19_tx_9"; exon_id "chr4_149739793_149739960_-"; exonnum "6"; txlen "3639";
chr4	ENSEMBL	gene	149739961	149740024	0	-	.	gene_id "ENSMUSG00000098580.3"; gene_type "miRNA"; gene_name "Mir7023"; level 3; mgi_id "MGI:5531294";
chr4	ENSEMBL	transcript	149739961	149740024	0	-	.	gene_id "ENSMUSG00000098580.3"; transcript_id "ENSMUST00000185093.3"; gene_type "miRNA"; gene_name "Mir7023"; transcript_type "miRNA"; transcript_name "Mir7023-201"; level 3; transcript_support_level "NA"; mgi_id "MGI:5531294"; tag "basic"; tag "Ensembl_canonical"; tag "GENCODE_Primary";
chr4	ENSEMBL	exon	149739961	149740024	0	-	.	gene_id "ENSMUSG00000098580.3"; transcript_id "ENSMUST00000185093.3"; gene_type "miRNA"; gene_name "Mir7023"; transcript_type "miRNA"; transcript_name "Mir7023-201"; exon_number 1; exon_id "ENSMUSE00001317702.2"; level 3; transcript_support_level "NA"; mgi_id "MGI:5531294"; tag "basic"; tag "Ensembl_canonical"; tag "GENCODE_Primary";
chr4	HAVANA	exon	149740038	149740088	0	-	.	gene_id "ENSMUSG00000039936.19"; transcript_id "ENSMUST00000038859.14"; gene_type "protein_coding"; gene_name "Pik3cd"; transcript_type "protein_coding"; transcript_name "Pik3cd-201"; exon_number 12; exon_id "ENSMUSE00000308182.2"; level 2; protein_id "ENSMUSP00000036434.8"; transcript_support_level "1"; mgi_id "MGI:1098211"; tag "basic"; tag "appris_alternative_1"; tag "CCDS"; ccdsid "CCDS51383.1"; havana_gene "OTTMUSG00000010264.1"; havana_transcript "OTTMUST00000023879.1";
chr4	HAVANA	CDS	149740038	149740088	0	-	0	gene_id "ENSMUSG00000039936.19"; transcript_id "ENSMUST00000038859.14"; gene_type "protein_coding"; gene_name "Pik3cd"; transcript_type "protein_coding"; transcript_name "Pik3cd-201"; exon_number 12; exon_id "ENSMUSE00000308182.2"; level 2; protein_id "ENSMUSP00000036434.8"; transcript_support_level "1"; mgi_id "MGI:1098211"; tag "basic"; tag "appris_alternative_1"; tag "CCDS"; ccdsid "CCDS51383.1"; havana_gene "OTTMUSG00000010264.1"; havana_transcript "OTTMUST00000023879.1";
chr4	HAVANA	exon	149740038	149740088	0	-	.	gene_id "ENSMUSG00000039936.19"; transcript_id "ENSMUST00000105690.9"; gene_type "protein_coding"; gene_name "Pik3cd"; transcript_type "protein_coding"; transcript_name "Pik3cd-204"; exon_number 12; exon_id "ENSMUSE00000308182.2"; level 2; protein_id "ENSMUSP00000101315.3"; transcript_support_level "1"; mgi_id "MGI:1098211"; tag "basic"; tag "Ensembl_canonical"; tag "GENCODE_Primary"; tag "appris_alternative_1"; tag "CCDS"; ccdsid "CCDS51384.1"; havana_gene "OTTMUSG00000010264.1"; havana_transcript "OTTMUST00000023877.1";
chr4	HAVANA	CDS	149740038	149740088	0	-	0	gene_id "ENSMUSG00000039936.19"; transcript_id "ENSMUST00000105690.9"; gene_type "protein_coding"; gene_name "Pik3cd"; transcript_type "protein_coding"; transcript_name "Pik3cd-204"; exon_number 12; exon_id "ENSMUSE00000308182.2"; level 2; protein_id "ENSMUSP00000101315.3"; transcript_support_level "1"; mgi_id "MGI:1098211"; tag "basic"; tag "Ensembl_canonical"; tag "GENCODE_Primary"; tag "appris_alternative_1"; tag "CCDS"; ccdsid "CCDS51384.1"; havana_gene "OTTMUSG00000010264.1"; havana_transcript "OTTMUST00000023877.1";
chr4	ENSEMBL	exon	149740038	149740088	0	-	.	gene_id "ENSMUSG00000039936.19"; transcript_id "ENSMUST00000177654.8"; gene_type "protein_coding"; gene_name "Pik3cd"; transcript_type "protein_coding"; transcript_name "Pik3cd-214"; exon_number 11; exon_id "ENSMUSE00000308182.2"; level 3; protein_id "ENSMUSP00000136045.2"; transcript_support_level "5"; mgi_id "MGI:1098211"; tag "basic"; tag "appris_alternative_1"; tag "CCDS"; ccdsid "CCDS51384.1"; havana_gene "OTTMUSG00000010264.1";
chr4	ENSEMBL	CDS	149740038	149740088	0	-	0	gene_id "ENSMUSG00000039936.19"; transcript_id "ENSMUST00000177654.8"; gene_type "protein_coding"; gene_name "Pik3cd"; transcript_type "protein_coding"; transcript_name "Pik3cd-214"; exon_number 11; exon_id "ENSMUSE00000308182.2"; level 3; protein_id "ENSMUSP00000136045.2"; transcript_support_level "5"; mgi_id "MGI:1098211"; tag "basic"; tag "appris_alternative_1"; tag "CCDS"; ccdsid "CCDS51384.1"; havana_gene "OTTMUSG00000010264.1";
chr4	HAVANA	exon	149740038	149740088	0	-	.	gene_id "ENSMUSG00000039936.19"; transcript_id "ENSMUST00000122059.8"; gene_type "protein_coding"; gene_name "Pik3cd"; transcript_type "protein_coding"; transcript_name "Pik3cd-206"; exon_number 12; exon_id "ENSMUSE00000308182.2"; level 1; protein_id "ENSMUSP00000113844.2"; transcript_support_level "1"; mgi_id "MGI:1098211"; tag "basic"; tag "appris_alternative_1"; tag "exp_conf"; havana_gene "OTTMUSG00000010264.1"; havana_transcript "OTTMUST00000074296.1";
chr4	HAVANA	CDS	149740038	149740088	0	-	0	gene_id "ENSMUSG00000039936.19"; transcript_id "ENSMUST00000122059.8"; gene_type "protein_coding"; gene_name "Pik3cd"; transcript_type "protein_coding"; transcript_name "Pik3cd-206"; exon_number 12; exon_id "ENSMUSE00000308182.2"; level 1; protein_id "ENSMUSP00000113844.2"; transcript_support_level "1"; mgi_id "MGI:1098211"; tag "basic"; tag "appris_alternative_1"; tag "exp_conf"; havana_gene "OTTMUSG00000010264.1"; havana_transcript "OTTMUST00000074296.1";
chr4	HAVANA	exon	149740038	149740088	0	-	.	gene_id "ENSMUSG00000039936.19"; transcript_id "ENSMUST00000118704.8"; gene_type "protein_coding"; gene_name "Pik3cd"; transcript_type "protein_coding"; transcript_name "Pik3cd-205"; exon_number 12; exon_id "ENSMUSE00000308182.2"; level 2; protein_id "ENSMUSP00000112863.2"; transcript_support_level "1"; mgi_id "MGI:1098211"; tag "basic"; tag "appris_alternative_1"; tag "CCDS"; ccdsid "CCDS51381.1"; havana_gene "OTTMUSG00000010264.1"; havana_transcript "OTTMUST00000023883.1";
chr4	HAVANA	CDS	149740038	149740088	0	-	0	gene_id "ENSMUSG00000039936.19"; transcript_id "ENSMUST00000118704.8"; gene_type "protein_coding"; gene_name "Pik3cd"; transcript_type "protein_coding"; transcript_name "Pik3cd-205"; exon_number 12; exon_id "ENSMUSE00000308182.2"; level 2; protein_id "ENSMUSP00000112863.2"; transcript_support_level "1"; mgi_id "MGI:1098211"; tag "basic"; tag "appris_alternative_1"; tag "CCDS"; ccdsid "CCDS51381.1"; havana_gene "OTTMUSG00000010264.1"; havana_transcript "OTTMUST00000023883.1";
chr4	HAVANA	exon	149740038	149740088	0	-	.	gene_id "ENSMUSG00000039936.19"; transcript_id "ENSMUST00000105688.10"; gene_type "protein_coding"; gene_name "Pik3cd"; transcript_type "protein_coding"; transcript_name "Pik3cd-202"; exon_number 13; exon_id "ENSMUSE00000308182.2"; level 2; protein_id "ENSMUSP00000101313.4"; transcript_support_level "1"; mgi_id "MGI:1098211"; tag "basic"; tag "appris_principal_4"; tag "CCDS"; ccdsid "CCDS51382.1"; havana_gene "OTTMUSG00000010264.1"; havana_transcript "OTTMUST00000103747.1";
chr4	HAVANA	CDS	149740038	149740088	0	-	0	gene_id "ENSMUSG00000039936.19"; transcript_id "ENSMUST00000105688.10"; gene_type "protein_coding"; gene_name "Pik3cd"; transcript_type "protein_coding"; transcript_name "Pik3cd-202"; exon_number 13; exon_id "ENSMUSE00000308182.2"; level 2; protein_id "ENSMUSP00000101313.4"; transcript_support_level "1"; mgi_id "MGI:1098211"; tag "basic"; tag "appris_principal_4"; tag "CCDS"; ccdsid "CCDS51382.1"; havana_gene "OTTMUSG00000010264.1"; havana_transcript "OTTMUST00000103747.1";
chr4	HAVANA	exon	149740038	149740088	0	-	.	gene_id "ENSMUSG00000039936.19"; transcript_id "ENSMUST00000105689.8"; gene_type "protein_coding"; gene_name "Pik3cd"; transcript_type "protein_coding"; transcript_name "Pik3cd-203"; exon_number 10; exon_id "ENSMUSE00000308182.2"; level 2; protein_id "ENSMUSP00000101314.2"; transcript_support_level "1"; mgi_id "MGI:1098211"; tag "basic"; tag "appris_alternative_1"; tag "CCDS"; ccdsid "CCDS51380.1"; havana_gene "OTTMUSG00000010264.1"; havana_transcript "OTTMUST00000023878.1";
chr4	HAVANA	CDS	149740038	149740088	0	-	0	gene_id "ENSMUSG00000039936.19"; transcript_id "ENSMUST00000105689.8"; gene_type "protein_coding"; gene_name "Pik3cd"; transcript_type "protein_coding"; transcript_name "Pik3cd-203"; exon_number 10; exon_id "ENSMUSE00000308182.2"; level 2; protein_id "ENSMUSP00000101314.2"; transcript_support_level "1"; mgi_id "MGI:1098211"; tag "basic"; tag "appris_alternative_1"; tag "CCDS"; ccdsid "CCDS51380.1"; havana_gene "OTTMUSG00000010264.1"; havana_transcript "OTTMUST00000023878.1";
chr4	ENSEMBL_gcm37	exon	149740038	149740088	61.9277066452434	-	.	gene_id "ENSMUSG00000039936.19"; transcript_id "ENSMUSG00000039936.19_tx_1"; exon_id "chr4_149740038_149740088_-"; exonnum "12"; txlen "4899";
chr4	ENSEMBL_gcm37	exon	149740038	149740088	11.4377752155841	-	.	gene_id "ENSMUSG00000039936.19"; transcript_id "ENSMUSG00000039936.19_tx_10"; exon_id "chr4_149740038_149740088_-"; exonnum "5"; txlen "3642";
chr4	ENSEMBL_gcm37	exon	149740038	149740088	7.13837663222856	-	.	gene_id "ENSMUSG00000039936.19"; transcript_id "ENSMUSG00000039936.19_tx_11"; exon_id "chr4_149740038_149740088_-"; exonnum "5"; txlen "3648";
chr4	ENSEMBL_gcm37	exon	149740038	149740088	7.13837663222856	-	.	gene_id "ENSMUSG00000039936.19"; transcript_id "ENSMUSG00000039936.19_tx_12"; exon_id "chr4_149740038_149740088_-"; exonnum "5"; txlen "3651";
chr4	ENSEMBL_gcm37	exon	149740038	149740088	4.02880968430115	-	.	gene_id "ENSMUSG00000039936.19"; transcript_id "ENSMUSG00000039936.19_tx_13"; exon_id "chr4_149740038_149740088_-"; exonnum "13"; txlen "5028";
chr4	ENSEMBL_gcm37	exon	149740038	149740088	3.9751461751311	-	.	gene_id "ENSMUSG00000039936.19"; transcript_id "ENSMUSG00000039936.19_tx_14"; exon_id "chr4_149740038_149740088_-"; exonnum "13"; txlen "5019";
chr4	ENSEMBL_gcm37	exon	149740038	149740088	3.94984875300374	-	.	gene_id "ENSMUSG00000039936.19"; transcript_id "ENSMUSG00000039936.19_tx_15"; exon_id "chr4_149740038_149740088_-"; exonnum "13"; txlen "5031";
chr4	ENSEMBL_gcm37	exon	149740038	149740088	3.83998875083143	-	.	gene_id "ENSMUSG00000039936.19"; transcript_id "ENSMUSG00000039936.19_tx_16"; exon_id "chr4_149740038_149740088_-"; exonnum "13"; txlen "5022";
chr4	ENSEMBL_gcm37	exon	149740038	149740088	1.47653505527628	-	.	gene_id "ENSMUSG00000039936.19"; transcript_id "ENSMUSG00000039936.19_tx_21"; exon_id "chr4_149740038_149740088_-"; exonnum "11"; txlen "4857";
chr4	ENSEMBL_gcm37	exon	149740038	149740088	1.47653505527628	-	.	gene_id "ENSMUSG00000039936.19"; transcript_id "ENSMUSG00000039936.19_tx_22"; exon_id "chr4_149740038_149740088_-"; exonnum "11"; txlen "4860";
chr4	ENSEMBL_gcm37	exon	149740038	149740088	1.45191719584643	-	.	gene_id "ENSMUSG00000039936.19"; transcript_id "ENSMUSG00000039936.19_tx_23"; exon_id "chr4_149740038_149740088_-"; exonnum "11"; txlen "4788";
chr4	ENSEMBL_gcm37	exon	149740038	149740088	1.45191719584643	-	.	gene_id "ENSMUSG00000039936.19"; transcript_id "ENSMUSG00000039936.19_tx_24"; exon_id "chr4_149740038_149740088_-"; exonnum "11"; txlen "4791";
chr4	ENSEMBL_gcm37	exon	149740038	149740088	1.12468646954619	-	.	gene_id "ENSMUSG00000039936.19"; transcript_id "ENSMUSG00000039936.19_tx_26"; exon_id "chr4_149740038_149740088_-"; exonnum "12"; txlen "1910";
chr4	ENSEMBL_gcm37	exon	149740038	149740088	0.943655449134909	-	.	gene_id "ENSMUSG00000039936.19"; transcript_id "ENSMUSG00000039936.19_tx_28"; exon_id "chr4_149740038_149740088_-"; exonnum "11"; txlen "4866";
chr4	ENSEMBL_gcm37	exon	149740038	149740088	0.943655449134909	-	.	gene_id "ENSMUSG00000039936.19"; transcript_id "ENSMUSG00000039936.19_tx_29"; exon_id "chr4_149740038_149740088_-"; exonnum "11"; txlen "4869";
chr4	ENSEMBL_gcm37	exon	149740038	149740088	30.94412044672	-	.	gene_id "ENSMUSG00000039936.19"; transcript_id "ENSMUSG00000039936.19_tx_3"; exon_id "chr4_149740038_149740088_-"; exonnum "12"; txlen "4902";
chr4	ENSEMBL_gcm37	exon	149740038	149740088	0.919037589705053	-	.	gene_id "ENSMUSG00000039936.19"; transcript_id "ENSMUSG00000039936.19_tx_30"; exon_id "chr4_149740038_149740088_-"; exonnum "11"; txlen "4797";
chr4	ENSEMBL_gcm37	exon	149740038	149740088	0.919037589705053	-	.	gene_id "ENSMUSG00000039936.19"; transcript_id "ENSMUSG00000039936.19_tx_31"; exon_id "chr4_149740038_149740088_-"; exonnum "11"; txlen "4800";
chr4	ENSEMBL_gcm37	exon	149740038	149740088	0.0139098821808847	-	.	gene_id "ENSMUSG00000039936.19"; transcript_id "ENSMUSG00000039936.19_tx_36"; exon_id "chr4_149740038_149740088_-"; exonnum "14"; txlen "5259";
chr4	ENSEMBL_gcm37	exon	149740038	149740088	0.0139098821808847	-	.	gene_id "ENSMUSG00000039936.19"; transcript_id "ENSMUSG00000039936.19_tx_37"; exon_id "chr4_149740038_149740088_-"; exonnum "14"; txlen "5268";
chr4	ENSEMBL_gcm37	exon	149740038	149740088	24.5961503638307	-	.	gene_id "ENSMUSG00000039936.19"; transcript_id "ENSMUSG00000039936.19_tx_4"; exon_id "chr4_149740038_149740088_-"; exonnum "12"; txlen "4911";
chr4	ENSEMBL_gcm37	exon	149740038	149740088	24.2075737475526	-	.	gene_id "ENSMUSG00000039936.19"; transcript_id "ENSMUSG00000039936.19_tx_5"; exon_id "chr4_149740038_149740088_-"; exonnum "12"; txlen "4908";
chr4	ENSEMBL_gcm37	exon	149740038	149740088	12.3541638871335	-	.	gene_id "ENSMUSG00000039936.19"; transcript_id "ENSMUSG00000039936.19_tx_9"; exon_id "chr4_149740038_149740088_-"; exonnum "5"; txlen "3639";
chr4	HAVANA	exon	149740838	149740968	0	-	.	gene_id "ENSMUSG00000039936.19"; transcript_id "ENSMUST00000038859.14"; gene_type "protein_coding"; gene_name "Pik3cd"; transcript_type "protein_coding"; transcript_name "Pik3cd-201"; exon_number 11; exon_id "ENSMUSE00000308191.2"; level 2; protein_id "ENSMUSP00000036434.8"; transcript_support_level "1"; mgi_id "MGI:1098211"; tag "basic"; tag "appris_alternative_1"; tag "CCDS"; ccdsid "CCDS51383.1"; havana_gene "OTTMUSG00000010264.1"; havana_transcript "OTTMUST00000023879.1";
chr4	HAVANA	CDS	149740838	149740968	0	-	2	gene_id "ENSMUSG00000039936.19"; transcript_id "ENSMUST00000038859.14"; gene_type "protein_coding"; gene_name "Pik3cd"; transcript_type "protein_coding"; transcript_name "Pik3cd-201"; exon_number 11; exon_id "ENSMUSE00000308191.2"; level 2; protein_id "ENSMUSP00000036434.8"; transcript_support_level "1"; mgi_id "MGI:1098211"; tag "basic"; tag "appris_alternative_1"; tag "CCDS"; ccdsid "CCDS51383.1"; havana_gene "OTTMUSG00000010264.1"; havana_transcript "OTTMUST00000023879.1";
chr4	HAVANA	exon	149740838	149740968	0	-	.	gene_id "ENSMUSG00000039936.19"; transcript_id "ENSMUST00000105690.9"; gene_type "protein_coding"; gene_name "Pik3cd"; transcript_type "protein_coding"; transcript_name "Pik3cd-204"; exon_number 11; exon_id "ENSMUSE00000308191.2"; level 2; protein_id "ENSMUSP00000101315.3"; transcript_support_level "1"; mgi_id "MGI:1098211"; tag "basic"; tag "Ensembl_canonical"; tag "GENCODE_Primary"; tag "appris_alternative_1"; tag "CCDS"; ccdsid "CCDS51384.1"; havana_gene "OTTMUSG00000010264.1"; havana_transcript "OTTMUST00000023877.1";
chr4	HAVANA	CDS	149740838	149740968	0	-	2	gene_id "ENSMUSG00000039936.19"; transcript_id "ENSMUST00000105690.9"; gene_type "protein_coding"; gene_name "Pik3cd"; transcript_type "protein_coding"; transcript_name "Pik3cd-204"; exon_number 11; exon_id "ENSMUSE00000308191.2"; level 2; protein_id "ENSMUSP00000101315.3"; transcript_support_level "1"; mgi_id "MGI:1098211"; tag "basic"; tag "Ensembl_canonical"; tag "GENCODE_Primary"; tag "appris_alternative_1"; tag "CCDS"; ccdsid "CCDS51384.1"; havana_gene "OTTMUSG00000010264.1"; havana_transcript "OTTMUST00000023877.1";
chr4	ENSEMBL	exon	149740838	149740968	0	-	.	gene_id "ENSMUSG00000039936.19"; transcript_id "ENSMUST00000177654.8"; gene_type "protein_coding"; gene_name "Pik3cd"; transcript_type "protein_coding"; transcript_name "Pik3cd-214"; exon_number 10; exon_id "ENSMUSE00000308191.2"; level 3; protein_id "ENSMUSP00000136045.2"; transcript_support_level "5"; mgi_id "MGI:1098211"; tag "basic"; tag "appris_alternative_1"; tag "CCDS"; ccdsid "CCDS51384.1"; havana_gene "OTTMUSG00000010264.1";
chr4	ENSEMBL	CDS	149740838	149740968	0	-	2	gene_id "ENSMUSG00000039936.19"; transcript_id "ENSMUST00000177654.8"; gene_type "protein_coding"; gene_name "Pik3cd"; transcript_type "protein_coding"; transcript_name "Pik3cd-214"; exon_number 10; exon_id "ENSMUSE00000308191.2"; level 3; protein_id "ENSMUSP00000136045.2"; transcript_support_level "5"; mgi_id "MGI:1098211"; tag "basic"; tag "appris_alternative_1"; tag "CCDS"; ccdsid "CCDS51384.1"; havana_gene "OTTMUSG00000010264.1";
chr4	HAVANA	exon	149740838	149740968	0	-	.	gene_id "ENSMUSG00000039936.19"; transcript_id "ENSMUST00000122059.8"; gene_type "protein_coding"; gene_name "Pik3cd"; transcript_type "protein_coding"; transcript_name "Pik3cd-206"; exon_number 11; exon_id "ENSMUSE00000308191.2"; level 1; protein_id "ENSMUSP00000113844.2"; transcript_support_level "1"; mgi_id "MGI:1098211"; tag "basic"; tag "appris_alternative_1"; tag "exp_conf"; havana_gene "OTTMUSG00000010264.1"; havana_transcript "OTTMUST00000074296.1";
chr4	HAVANA	CDS	149740838	149740968	0	-	2	gene_id "ENSMUSG00000039936.19"; transcript_id "ENSMUST00000122059.8"; gene_type "protein_coding"; gene_name "Pik3cd"; transcript_type "protein_coding"; transcript_name "Pik3cd-206"; exon_number 11; exon_id "ENSMUSE00000308191.2"; level 1; protein_id "ENSMUSP00000113844.2"; transcript_support_level "1"; mgi_id "MGI:1098211"; tag "basic"; tag "appris_alternative_1"; tag "exp_conf"; havana_gene "OTTMUSG00000010264.1"; havana_transcript "OTTMUST00000074296.1";
chr4	HAVANA	exon	149740838	149740968	0	-	.	gene_id "ENSMUSG00000039936.19"; transcript_id "ENSMUST00000118704.8"; gene_type "protein_coding"; gene_name "Pik3cd"; transcript_type "protein_coding"; transcript_name "Pik3cd-205"; exon_number 11; exon_id "ENSMUSE00000308191.2"; level 2; protein_id "ENSMUSP00000112863.2"; transcript_support_level "1"; mgi_id "MGI:1098211"; tag "basic"; tag "appris_alternative_1"; tag "CCDS"; ccdsid "CCDS51381.1"; havana_gene "OTTMUSG00000010264.1"; havana_transcript "OTTMUST00000023883.1";
chr4	HAVANA	CDS	149740838	149740968	0	-	2	gene_id "ENSMUSG00000039936.19"; transcript_id "ENSMUST00000118704.8"; gene_type "protein_coding"; gene_name "Pik3cd"; transcript_type "protein_coding"; transcript_name "Pik3cd-205"; exon_number 11; exon_id "ENSMUSE00000308191.2"; level 2; protein_id "ENSMUSP00000112863.2"; transcript_support_level "1"; mgi_id "MGI:1098211"; tag "basic"; tag "appris_alternative_1"; tag "CCDS"; ccdsid "CCDS51381.1"; havana_gene "OTTMUSG00000010264.1"; havana_transcript "OTTMUST00000023883.1";
chr4	HAVANA	exon	149740838	149740968	0	-	.	gene_id "ENSMUSG00000039936.19"; transcript_id "ENSMUST00000105688.10"; gene_type "protein_coding"; gene_name "Pik3cd"; transcript_type "protein_coding"; transcript_name "Pik3cd-202"; exon_number 12; exon_id "ENSMUSE00000308191.2"; level 2; protein_id "ENSMUSP00000101313.4"; transcript_support_level "1"; mgi_id "MGI:1098211"; tag "basic"; tag "appris_principal_4"; tag "CCDS"; ccdsid "CCDS51382.1"; havana_gene "OTTMUSG00000010264.1"; havana_transcript "OTTMUST00000103747.1";
chr4	HAVANA	CDS	149740838	149740968	0	-	2	gene_id "ENSMUSG00000039936.19"; transcript_id "ENSMUST00000105688.10"; gene_type "protein_coding"; gene_name "Pik3cd"; transcript_type "protein_coding"; transcript_name "Pik3cd-202"; exon_number 12; exon_id "ENSMUSE00000308191.2"; level 2; protein_id "ENSMUSP00000101313.4"; transcript_support_level "1"; mgi_id "MGI:1098211"; tag "basic"; tag "appris_principal_4"; tag "CCDS"; ccdsid "CCDS51382.1"; havana_gene "OTTMUSG00000010264.1"; havana_transcript "OTTMUST00000103747.1";
chr4	HAVANA	exon	149740838	149740968	0	-	.	gene_id "ENSMUSG00000039936.19"; transcript_id "ENSMUST00000105689.8"; gene_type "protein_coding"; gene_name "Pik3cd"; transcript_type "protein_coding"; transcript_name "Pik3cd-203"; exon_number 9; exon_id "ENSMUSE00000308191.2"; level 2; protein_id "ENSMUSP00000101314.2"; transcript_support_level "1"; mgi_id "MGI:1098211"; tag "basic"; tag "appris_alternative_1"; tag "CCDS"; ccdsid "CCDS51380.1"; havana_gene "OTTMUSG00000010264.1"; havana_transcript "OTTMUST00000023878.1";
chr4	HAVANA	CDS	149740838	149740968	0	-	2	gene_id "ENSMUSG00000039936.19"; transcript_id "ENSMUST00000105689.8"; gene_type "protein_coding"; gene_name "Pik3cd"; transcript_type "protein_coding"; transcript_name "Pik3cd-203"; exon_number 9; exon_id "ENSMUSE00000308191.2"; level 2; protein_id "ENSMUSP00000101314.2"; transcript_support_level "1"; mgi_id "MGI:1098211"; tag "basic"; tag "appris_alternative_1"; tag "CCDS"; ccdsid "CCDS51380.1"; havana_gene "OTTMUSG00000010264.1"; havana_transcript "OTTMUST00000023878.1";
chr4	ENSEMBL_gcm37	exon	149740838	149740968	61.9277066452434	-	.	gene_id "ENSMUSG00000039936.19"; transcript_id "ENSMUSG00000039936.19_tx_1"; exon_id "chr4_149740838_149740968_-"; exonnum "11"; txlen "4899";
chr4	ENSEMBL_gcm37	exon	149740838	149740968	11.4377752155841	-	.	gene_id "ENSMUSG00000039936.19"; transcript_id "ENSMUSG00000039936.19_tx_10"; exon_id "chr4_149740838_149740968_-"; exonnum "4"; txlen "3642";
chr4	ENSEMBL_gcm37	exon	149740838	149740968	7.13837663222856	-	.	gene_id "ENSMUSG00000039936.19"; transcript_id "ENSMUSG00000039936.19_tx_11"; exon_id "chr4_149740838_149740968_-"; exonnum "4"; txlen "3648";
chr4	ENSEMBL_gcm37	exon	149740838	149740968	7.13837663222856	-	.	gene_id "ENSMUSG00000039936.19"; transcript_id "ENSMUSG00000039936.19_tx_12"; exon_id "chr4_149740838_149740968_-"; exonnum "4"; txlen "3651";
chr4	ENSEMBL_gcm37	exon	149740838	149740968	4.02880968430115	-	.	gene_id "ENSMUSG00000039936.19"; transcript_id "ENSMUSG00000039936.19_tx_13"; exon_id "chr4_149740838_149740968_-"; exonnum "12"; txlen "5028";
chr4	ENSEMBL_gcm37	exon	149740838	149740968	3.9751461751311	-	.	gene_id "ENSMUSG00000039936.19"; transcript_id "ENSMUSG00000039936.19_tx_14"; exon_id "chr4_149740838_149740968_-"; exonnum "12"; txlen "5019";
chr4	ENSEMBL_gcm37	exon	149740838	149740968	3.94984875300374	-	.	gene_id "ENSMUSG00000039936.19"; transcript_id "ENSMUSG00000039936.19_tx_15"; exon_id "chr4_149740838_149740968_-"; exonnum "12"; txlen "5031";
chr4	ENSEMBL_gcm37	exon	149740838	149740968	3.83998875083143	-	.	gene_id "ENSMUSG00000039936.19"; transcript_id "ENSMUSG00000039936.19_tx_16"; exon_id "chr4_149740838_149740968_-"; exonnum "12"; txlen "5022";
chr4	ENSEMBL_gcm37	exon	149740838	149740968	1.47653505527628	-	.	gene_id "ENSMUSG00000039936.19"; transcript_id "ENSMUSG00000039936.19_tx_21"; exon_id "chr4_149740838_149740968_-"; exonnum "10"; txlen "4857";
chr4	ENSEMBL_gcm37	exon	149740838	149740968	1.47653505527628	-	.	gene_id "ENSMUSG00000039936.19"; transcript_id "ENSMUSG00000039936.19_tx_22"; exon_id "chr4_149740838_149740968_-"; exonnum "10"; txlen "4860";
chr4	ENSEMBL_gcm37	exon	149740838	149740968	1.45191719584643	-	.	gene_id "ENSMUSG00000039936.19"; transcript_id "ENSMUSG00000039936.19_tx_23"; exon_id "chr4_149740838_149740968_-"; exonnum "10"; txlen "4788";
chr4	ENSEMBL_gcm37	exon	149740838	149740968	1.45191719584643	-	.	gene_id "ENSMUSG00000039936.19"; transcript_id "ENSMUSG00000039936.19_tx_24"; exon_id "chr4_149740838_149740968_-"; exonnum "10"; txlen "4791";
chr4	ENSEMBL_gcm37	exon	149740838	149740968	1.12468646954619	-	.	gene_id "ENSMUSG00000039936.19"; transcript_id "ENSMUSG00000039936.19_tx_26"; exon_id "chr4_149740838_149740968_-"; exonnum "11"; txlen "1910";
chr4	ENSEMBL_gcm37	exon	149740838	149740968	0.943655449134909	-	.	gene_id "ENSMUSG00000039936.19"; transcript_id "ENSMUSG00000039936.19_tx_28"; exon_id "chr4_149740838_149740968_-"; exonnum "10"; txlen "4866";
chr4	ENSEMBL_gcm37	exon	149740838	149740968	0.943655449134909	-	.	gene_id "ENSMUSG00000039936.19"; transcript_id "ENSMUSG00000039936.19_tx_29"; exon_id "chr4_149740838_149740968_-"; exonnum "10"; txlen "4869";
chr4	ENSEMBL_gcm37	exon	149740838	149740968	30.94412044672	-	.	gene_id "ENSMUSG00000039936.19"; transcript_id "ENSMUSG00000039936.19_tx_3"; exon_id "chr4_149740838_149740968_-"; exonnum "11"; txlen "4902";
chr4	ENSEMBL_gcm37	exon	149740838	149740968	0.919037589705053	-	.	gene_id "ENSMUSG00000039936.19"; transcript_id "ENSMUSG00000039936.19_tx_30"; exon_id "chr4_149740838_149740968_-"; exonnum "10"; txlen "4797";
chr4	ENSEMBL_gcm37	exon	149740838	149740968	0.919037589705053	-	.	gene_id "ENSMUSG00000039936.19"; transcript_id "ENSMUSG00000039936.19_tx_31"; exon_id "chr4_149740838_149740968_-"; exonnum "10"; txlen "4800";
chr4	ENSEMBL_gcm37	exon	149740838	149740968	0.0139098821808847	-	.	gene_id "ENSMUSG00000039936.19"; transcript_id "ENSMUSG00000039936.19_tx_36"; exon_id "chr4_149740838_149740968_-"; exonnum "13"; txlen "5259";
chr4	ENSEMBL_gcm37	exon	149740838	149740968	0.0139098821808847	-	.	gene_id "ENSMUSG00000039936.19"; transcript_id "ENSMUSG00000039936.19_tx_37"; exon_id "chr4_149740838_149740968_-"; exonnum "13"; txlen "5268";
chr4	ENSEMBL_gcm37	exon	149740838	149740968	24.5961503638307	-	.	gene_id "ENSMUSG00000039936.19"; transcript_id "ENSMUSG00000039936.19_tx_4"; exon_id "chr4_149740838_149740968_-"; exonnum "11"; txlen "4911";
chr4	ENSEMBL_gcm37	exon	149740838	149740968	24.2075737475526	-	.	gene_id "ENSMUSG00000039936.19"; transcript_id "ENSMUSG00000039936.19_tx_5"; exon_id "chr4_149740838_149740968_-"; exonnum "11"; txlen "4908";
chr4	ENSEMBL_gcm37	exon	149740838	149740968	12.3541638871335	-	.	gene_id "ENSMUSG00000039936.19"; transcript_id "ENSMUSG00000039936.19_tx_9"; exon_id "chr4_149740838_149740968_-"; exonnum "4"; txlen "3639";
chr4	HAVANA	exon	149741061	149741157	0	-	.	gene_id "ENSMUSG00000039936.19"; transcript_id "ENSMUST00000038859.14"; gene_type "protein_coding"; gene_name "Pik3cd"; transcript_type "protein_coding"; transcript_name "Pik3cd-201"; exon_number 10; exon_id "ENSMUSE00000308198.2"; level 2; protein_id "ENSMUSP00000036434.8"; transcript_support_level "1"; mgi_id "MGI:1098211"; tag "basic"; tag "appris_alternative_1"; tag "CCDS"; ccdsid "CCDS51383.1"; havana_gene "OTTMUSG00000010264.1"; havana_transcript "OTTMUST00000023879.1";
chr4	HAVANA	CDS	149741061	149741157	0	-	0	gene_id "ENSMUSG00000039936.19"; transcript_id "ENSMUST00000038859.14"; gene_type "protein_coding"; gene_name "Pik3cd"; transcript_type "protein_coding"; transcript_name "Pik3cd-201"; exon_number 10; exon_id "ENSMUSE00000308198.2"; level 2; protein_id "ENSMUSP00000036434.8"; transcript_support_level "1"; mgi_id "MGI:1098211"; tag "basic"; tag "appris_alternative_1"; tag "CCDS"; ccdsid "CCDS51383.1"; havana_gene "OTTMUSG00000010264.1"; havana_transcript "OTTMUST00000023879.1";
chr4	HAVANA	exon	149741061	149741157	0	-	.	gene_id "ENSMUSG00000039936.19"; transcript_id "ENSMUST00000105690.9"; gene_type "protein_coding"; gene_name "Pik3cd"; transcript_type "protein_coding"; transcript_name "Pik3cd-204"; exon_number 10; exon_id "ENSMUSE00000308198.2"; level 2; protein_id "ENSMUSP00000101315.3"; transcript_support_level "1"; mgi_id "MGI:1098211"; tag "basic"; tag "Ensembl_canonical"; tag "GENCODE_Primary"; tag "appris_alternative_1"; tag "CCDS"; ccdsid "CCDS51384.1"; havana_gene "OTTMUSG00000010264.1"; havana_transcript "OTTMUST00000023877.1";
chr4	HAVANA	CDS	149741061	149741157	0	-	0	gene_id "ENSMUSG00000039936.19"; transcript_id "ENSMUST00000105690.9"; gene_type "protein_coding"; gene_name "Pik3cd"; transcript_type "protein_coding"; transcript_name "Pik3cd-204"; exon_number 10; exon_id "ENSMUSE00000308198.2"; level 2; protein_id "ENSMUSP00000101315.3"; transcript_support_level "1"; mgi_id "MGI:1098211"; tag "basic"; tag "Ensembl_canonical"; tag "GENCODE_Primary"; tag "appris_alternative_1"; tag "CCDS"; ccdsid "CCDS51384.1"; havana_gene "OTTMUSG00000010264.1"; havana_transcript "OTTMUST00000023877.1";
chr4	ENSEMBL	exon	149741061	149741157	0	-	.	gene_id "ENSMUSG00000039936.19"; transcript_id "ENSMUST00000177654.8"; gene_type "protein_coding"; gene_name "Pik3cd"; transcript_type "protein_coding"; transcript_name "Pik3cd-214"; exon_number 9; exon_id "ENSMUSE00000308198.2"; level 3; protein_id "ENSMUSP00000136045.2"; transcript_support_level "5"; mgi_id "MGI:1098211"; tag "basic"; tag "appris_alternative_1"; tag "CCDS"; ccdsid "CCDS51384.1"; havana_gene "OTTMUSG00000010264.1";
chr4	ENSEMBL	CDS	149741061	149741157	0	-	0	gene_id "ENSMUSG00000039936.19"; transcript_id "ENSMUST00000177654.8"; gene_type "protein_coding"; gene_name "Pik3cd"; transcript_type "protein_coding"; transcript_name "Pik3cd-214"; exon_number 9; exon_id "ENSMUSE00000308198.2"; level 3; protein_id "ENSMUSP00000136045.2"; transcript_support_level "5"; mgi_id "MGI:1098211"; tag "basic"; tag "appris_alternative_1"; tag "CCDS"; ccdsid "CCDS51384.1"; havana_gene "OTTMUSG00000010264.1";
chr4	HAVANA	exon	149741061	149741157	0	-	.	gene_id "ENSMUSG00000039936.19"; transcript_id "ENSMUST00000122059.8"; gene_type "protein_coding"; gene_name "Pik3cd"; transcript_type "protein_coding"; transcript_name "Pik3cd-206"; exon_number 10; exon_id "ENSMUSE00000308198.2"; level 1; protein_id "ENSMUSP00000113844.2"; transcript_support_level "1"; mgi_id "MGI:1098211"; tag "basic"; tag "appris_alternative_1"; tag "exp_conf"; havana_gene "OTTMUSG00000010264.1"; havana_transcript "OTTMUST00000074296.1";
chr4	HAVANA	CDS	149741061	149741157	0	-	0	gene_id "ENSMUSG00000039936.19"; transcript_id "ENSMUST00000122059.8"; gene_type "protein_coding"; gene_name "Pik3cd"; transcript_type "protein_coding"; transcript_name "Pik3cd-206"; exon_number 10; exon_id "ENSMUSE00000308198.2"; level 1; protein_id "ENSMUSP00000113844.2"; transcript_support_level "1"; mgi_id "MGI:1098211"; tag "basic"; tag "appris_alternative_1"; tag "exp_conf"; havana_gene "OTTMUSG00000010264.1"; havana_transcript "OTTMUST00000074296.1";
chr4	HAVANA	exon	149741061	149741157	0	-	.	gene_id "ENSMUSG00000039936.19"; transcript_id "ENSMUST00000118704.8"; gene_type "protein_coding"; gene_name "Pik3cd"; transcript_type "protein_coding"; transcript_name "Pik3cd-205"; exon_number 10; exon_id "ENSMUSE00000308198.2"; level 2; protein_id "ENSMUSP00000112863.2"; transcript_support_level "1"; mgi_id "MGI:1098211"; tag "basic"; tag "appris_alternative_1"; tag "CCDS"; ccdsid "CCDS51381.1"; havana_gene "OTTMUSG00000010264.1"; havana_transcript "OTTMUST00000023883.1";
chr4	HAVANA	CDS	149741061	149741157	0	-	0	gene_id "ENSMUSG00000039936.19"; transcript_id "ENSMUST00000118704.8"; gene_type "protein_coding"; gene_name "Pik3cd"; transcript_type "protein_coding"; transcript_name "Pik3cd-205"; exon_number 10; exon_id "ENSMUSE00000308198.2"; level 2; protein_id "ENSMUSP00000112863.2"; transcript_support_level "1"; mgi_id "MGI:1098211"; tag "basic"; tag "appris_alternative_1"; tag "CCDS"; ccdsid "CCDS51381.1"; havana_gene "OTTMUSG00000010264.1"; havana_transcript "OTTMUST00000023883.1";
chr4	HAVANA	exon	149741061	149741157	0	-	.	gene_id "ENSMUSG00000039936.19"; transcript_id "ENSMUST00000105688.10"; gene_type "protein_coding"; gene_name "Pik3cd"; transcript_type "protein_coding"; transcript_name "Pik3cd-202"; exon_number 11; exon_id "ENSMUSE00000308198.2"; level 2; protein_id "ENSMUSP00000101313.4"; transcript_support_level "1"; mgi_id "MGI:1098211"; tag "basic"; tag "appris_principal_4"; tag "CCDS"; ccdsid "CCDS51382.1"; havana_gene "OTTMUSG00000010264.1"; havana_transcript "OTTMUST00000103747.1";
chr4	HAVANA	CDS	149741061	149741157	0	-	0	gene_id "ENSMUSG00000039936.19"; transcript_id "ENSMUST00000105688.10"; gene_type "protein_coding"; gene_name "Pik3cd"; transcript_type "protein_coding"; transcript_name "Pik3cd-202"; exon_number 11; exon_id "ENSMUSE00000308198.2"; level 2; protein_id "ENSMUSP00000101313.4"; transcript_support_level "1"; mgi_id "MGI:1098211"; tag "basic"; tag "appris_principal_4"; tag "CCDS"; ccdsid "CCDS51382.1"; havana_gene "OTTMUSG00000010264.1"; havana_transcript "OTTMUST00000103747.1";
chr4	HAVANA	exon	149741061	149741157	0	-	.	gene_id "ENSMUSG00000039936.19"; transcript_id "ENSMUST00000105689.8"; gene_type "protein_coding"; gene_name "Pik3cd"; transcript_type "protein_coding"; transcript_name "Pik3cd-203"; exon_number 8; exon_id "ENSMUSE00000308198.2"; level 2; protein_id "ENSMUSP00000101314.2"; transcript_support_level "1"; mgi_id "MGI:1098211"; tag "basic"; tag "appris_alternative_1"; tag "CCDS"; ccdsid "CCDS51380.1"; havana_gene "OTTMUSG00000010264.1"; havana_transcript "OTTMUST00000023878.1";
chr4	HAVANA	CDS	149741061	149741157	0	-	0	gene_id "ENSMUSG00000039936.19"; transcript_id "ENSMUST00000105689.8"; gene_type "protein_coding"; gene_name "Pik3cd"; transcript_type "protein_coding"; transcript_name "Pik3cd-203"; exon_number 8; exon_id "ENSMUSE00000308198.2"; level 2; protein_id "ENSMUSP00000101314.2"; transcript_support_level "1"; mgi_id "MGI:1098211"; tag "basic"; tag "appris_alternative_1"; tag "CCDS"; ccdsid "CCDS51380.1"; havana_gene "OTTMUSG00000010264.1"; havana_transcript "OTTMUST00000023878.1";
chr4	ENSEMBL_gcm37	exon	149741061	149741157	61.9277066452434	-	.	gene_id "ENSMUSG00000039936.19"; transcript_id "ENSMUSG00000039936.19_tx_1"; exon_id "chr4_149741061_149741157_-"; exonnum "10"; txlen "4899";
chr4	ENSEMBL_gcm37	exon	149741061	149741157	11.4377752155841	-	.	gene_id "ENSMUSG00000039936.19"; transcript_id "ENSMUSG00000039936.19_tx_10"; exon_id "chr4_149741061_149741157_-"; exonnum "3"; txlen "3642";
chr4	ENSEMBL_gcm37	exon	149741061	149741157	7.13837663222856	-	.	gene_id "ENSMUSG00000039936.19"; transcript_id "ENSMUSG00000039936.19_tx_11"; exon_id "chr4_149741061_149741157_-"; exonnum "3"; txlen "3648";
chr4	ENSEMBL_gcm37	exon	149741061	149741157	7.13837663222856	-	.	gene_id "ENSMUSG00000039936.19"; transcript_id "ENSMUSG00000039936.19_tx_12"; exon_id "chr4_149741061_149741157_-"; exonnum "3"; txlen "3651";
chr4	ENSEMBL_gcm37	exon	149741061	149741157	4.02880968430115	-	.	gene_id "ENSMUSG00000039936.19"; transcript_id "ENSMUSG00000039936.19_tx_13"; exon_id "chr4_149741061_149741157_-"; exonnum "11"; txlen "5028";
chr4	ENSEMBL_gcm37	exon	149741061	149741157	3.9751461751311	-	.	gene_id "ENSMUSG00000039936.19"; transcript_id "ENSMUSG00000039936.19_tx_14"; exon_id "chr4_149741061_149741157_-"; exonnum "11"; txlen "5019";
chr4	ENSEMBL_gcm37	exon	149741061	149741157	3.94984875300374	-	.	gene_id "ENSMUSG00000039936.19"; transcript_id "ENSMUSG00000039936.19_tx_15"; exon_id "chr4_149741061_149741157_-"; exonnum "11"; txlen "5031";
chr4	ENSEMBL_gcm37	exon	149741061	149741157	3.83998875083143	-	.	gene_id "ENSMUSG00000039936.19"; transcript_id "ENSMUSG00000039936.19_tx_16"; exon_id "chr4_149741061_149741157_-"; exonnum "11"; txlen "5022";
chr4	ENSEMBL_gcm37	exon	149741061	149741157	1.12468646954619	-	.	gene_id "ENSMUSG00000039936.19"; transcript_id "ENSMUSG00000039936.19_tx_26"; exon_id "chr4_149741061_149741157_-"; exonnum "10"; txlen "1910";
chr4	ENSEMBL_gcm37	exon	149741061	149741157	30.94412044672	-	.	gene_id "ENSMUSG00000039936.19"; transcript_id "ENSMUSG00000039936.19_tx_3"; exon_id "chr4_149741061_149741157_-"; exonnum "10"; txlen "4902";
chr4	ENSEMBL_gcm37	exon	149741061	149741157	0.0139098821808847	-	.	gene_id "ENSMUSG00000039936.19"; transcript_id "ENSMUSG00000039936.19_tx_36"; exon_id "chr4_149741061_149741157_-"; exonnum "12"; txlen "5259";
chr4	ENSEMBL_gcm37	exon	149741061	149741157	0.0139098821808847	-	.	gene_id "ENSMUSG00000039936.19"; transcript_id "ENSMUSG00000039936.19_tx_37"; exon_id "chr4_149741061_149741157_-"; exonnum "12"; txlen "5268";
chr4	ENSEMBL_gcm37	exon	149741061	149741157	24.5961503638307	-	.	gene_id "ENSMUSG00000039936.19"; transcript_id "ENSMUSG00000039936.19_tx_4"; exon_id "chr4_149741061_149741157_-"; exonnum "10"; txlen "4911";
chr4	ENSEMBL_gcm37	exon	149741061	149741157	24.2075737475526	-	.	gene_id "ENSMUSG00000039936.19"; transcript_id "ENSMUSG00000039936.19_tx_5"; exon_id "chr4_149741061_149741157_-"; exonnum "10"; txlen "4908";
chr4	ENSEMBL_gcm37	exon	149741061	149741157	12.3541638871335	-	.	gene_id "ENSMUSG00000039936.19"; transcript_id "ENSMUSG00000039936.19_tx_9"; exon_id "chr4_149741061_149741157_-"; exonnum "3"; txlen "3639";
chr4	HAVANA	exon	149741703	149741912	0	-	.	gene_id "ENSMUSG00000039936.19"; transcript_id "ENSMUST00000122059.8"; gene_type "protein_coding"; gene_name "Pik3cd"; transcript_type "protein_coding"; transcript_name "Pik3cd-206"; exon_number 9; exon_id "ENSMUSE00000715833.2"; level 1; protein_id "ENSMUSP00000113844.2"; transcript_support_level "1"; mgi_id "MGI:1098211"; tag "basic"; tag "appris_alternative_1"; tag "exp_conf"; havana_gene "OTTMUSG00000010264.1"; havana_transcript "OTTMUST00000074296.1";
chr4	HAVANA	CDS	149741703	149741912	0	-	0	gene_id "ENSMUSG00000039936.19"; transcript_id "ENSMUST00000122059.8"; gene_type "protein_coding"; gene_name "Pik3cd"; transcript_type "protein_coding"; transcript_name "Pik3cd-206"; exon_number 9; exon_id "ENSMUSE00000715833.2"; level 1; protein_id "ENSMUSP00000113844.2"; transcript_support_level "1"; mgi_id "MGI:1098211"; tag "basic"; tag "appris_alternative_1"; tag "exp_conf"; havana_gene "OTTMUSG00000010264.1"; havana_transcript "OTTMUST00000074296.1";
chr4	HAVANA	exon	149741703	149741924	0	-	.	gene_id "ENSMUSG00000039936.19"; transcript_id "ENSMUST00000038859.14"; gene_type "protein_coding"; gene_name "Pik3cd"; transcript_type "protein_coding"; transcript_name "Pik3cd-201"; exon_number 9; exon_id "ENSMUSE00000308207.2"; level 2; protein_id "ENSMUSP00000036434.8"; transcript_support_level "1"; mgi_id "MGI:1098211"; tag "basic"; tag "appris_alternative_1"; tag "CCDS"; ccdsid "CCDS51383.1"; havana_gene "OTTMUSG00000010264.1"; havana_transcript "OTTMUST00000023879.1";
chr4	HAVANA	CDS	149741703	149741924	0	-	0	gene_id "ENSMUSG00000039936.19"; transcript_id "ENSMUST00000038859.14"; gene_type "protein_coding"; gene_name "Pik3cd"; transcript_type "protein_coding"; transcript_name "Pik3cd-201"; exon_number 9; exon_id "ENSMUSE00000308207.2"; level 2; protein_id "ENSMUSP00000036434.8"; transcript_support_level "1"; mgi_id "MGI:1098211"; tag "basic"; tag "appris_alternative_1"; tag "CCDS"; ccdsid "CCDS51383.1"; havana_gene "OTTMUSG00000010264.1"; havana_transcript "OTTMUST00000023879.1";
chr4	HAVANA	exon	149741703	149741924	0	-	.	gene_id "ENSMUSG00000039936.19"; transcript_id "ENSMUST00000105690.9"; gene_type "protein_coding"; gene_name "Pik3cd"; transcript_type "protein_coding"; transcript_name "Pik3cd-204"; exon_number 9; exon_id "ENSMUSE00000308207.2"; level 2; protein_id "ENSMUSP00000101315.3"; transcript_support_level "1"; mgi_id "MGI:1098211"; tag "basic"; tag "Ensembl_canonical"; tag "GENCODE_Primary"; tag "appris_alternative_1"; tag "CCDS"; ccdsid "CCDS51384.1"; havana_gene "OTTMUSG00000010264.1"; havana_transcript "OTTMUST00000023877.1";
chr4	HAVANA	CDS	149741703	149741924	0	-	0	gene_id "ENSMUSG00000039936.19"; transcript_id "ENSMUST00000105690.9"; gene_type "protein_coding"; gene_name "Pik3cd"; transcript_type "protein_coding"; transcript_name "Pik3cd-204"; exon_number 9; exon_id "ENSMUSE00000308207.2"; level 2; protein_id "ENSMUSP00000101315.3"; transcript_support_level "1"; mgi_id "MGI:1098211"; tag "basic"; tag "Ensembl_canonical"; tag "GENCODE_Primary"; tag "appris_alternative_1"; tag "CCDS"; ccdsid "CCDS51384.1"; havana_gene "OTTMUSG00000010264.1"; havana_transcript "OTTMUST00000023877.1";
chr4	ENSEMBL	exon	149741703	149741924	0	-	.	gene_id "ENSMUSG00000039936.19"; transcript_id "ENSMUST00000177654.8"; gene_type "protein_coding"; gene_name "Pik3cd"; transcript_type "protein_coding"; transcript_name "Pik3cd-214"; exon_number 8; exon_id "ENSMUSE00000308207.2"; level 3; protein_id "ENSMUSP00000136045.2"; transcript_support_level "5"; mgi_id "MGI:1098211"; tag "basic"; tag "appris_alternative_1"; tag "CCDS"; ccdsid "CCDS51384.1"; havana_gene "OTTMUSG00000010264.1";
chr4	ENSEMBL	CDS	149741703	149741924	0	-	0	gene_id "ENSMUSG00000039936.19"; transcript_id "ENSMUST00000177654.8"; gene_type "protein_coding"; gene_name "Pik3cd"; transcript_type "protein_coding"; transcript_name "Pik3cd-214"; exon_number 8; exon_id "ENSMUSE00000308207.2"; level 3; protein_id "ENSMUSP00000136045.2"; transcript_support_level "5"; mgi_id "MGI:1098211"; tag "basic"; tag "appris_alternative_1"; tag "CCDS"; ccdsid "CCDS51384.1"; havana_gene "OTTMUSG00000010264.1";
chr4	HAVANA	exon	149741703	149741924	0	-	.	gene_id "ENSMUSG00000039936.19"; transcript_id "ENSMUST00000118704.8"; gene_type "protein_coding"; gene_name "Pik3cd"; transcript_type "protein_coding"; transcript_name "Pik3cd-205"; exon_number 9; exon_id "ENSMUSE00000308207.2"; level 2; protein_id "ENSMUSP00000112863.2"; transcript_support_level "1"; mgi_id "MGI:1098211"; tag "basic"; tag "appris_alternative_1"; tag "CCDS"; ccdsid "CCDS51381.1"; havana_gene "OTTMUSG00000010264.1"; havana_transcript "OTTMUST00000023883.1";
chr4	HAVANA	CDS	149741703	149741924	0	-	0	gene_id "ENSMUSG00000039936.19"; transcript_id "ENSMUST00000118704.8"; gene_type "protein_coding"; gene_name "Pik3cd"; transcript_type "protein_coding"; transcript_name "Pik3cd-205"; exon_number 9; exon_id "ENSMUSE00000308207.2"; level 2; protein_id "ENSMUSP00000112863.2"; transcript_support_level "1"; mgi_id "MGI:1098211"; tag "basic"; tag "appris_alternative_1"; tag "CCDS"; ccdsid "CCDS51381.1"; havana_gene "OTTMUSG00000010264.1"; havana_transcript "OTTMUST00000023883.1";
chr4	HAVANA	exon	149741703	149741924	0	-	.	gene_id "ENSMUSG00000039936.19"; transcript_id "ENSMUST00000105688.10"; gene_type "protein_coding"; gene_name "Pik3cd"; transcript_type "protein_coding"; transcript_name "Pik3cd-202"; exon_number 10; exon_id "ENSMUSE00000308207.2"; level 2; protein_id "ENSMUSP00000101313.4"; transcript_support_level "1"; mgi_id "MGI:1098211"; tag "basic"; tag "appris_principal_4"; tag "CCDS"; ccdsid "CCDS51382.1"; havana_gene "OTTMUSG00000010264.1"; havana_transcript "OTTMUST00000103747.1";
chr4	HAVANA	CDS	149741703	149741924	0	-	0	gene_id "ENSMUSG00000039936.19"; transcript_id "ENSMUST00000105688.10"; gene_type "protein_coding"; gene_name "Pik3cd"; transcript_type "protein_coding"; transcript_name "Pik3cd-202"; exon_number 10; exon_id "ENSMUSE00000308207.2"; level 2; protein_id "ENSMUSP00000101313.4"; transcript_support_level "1"; mgi_id "MGI:1098211"; tag "basic"; tag "appris_principal_4"; tag "CCDS"; ccdsid "CCDS51382.1"; havana_gene "OTTMUSG00000010264.1"; havana_transcript "OTTMUST00000103747.1";
chr4	HAVANA	exon	149741703	149741924	0	-	.	gene_id "ENSMUSG00000039936.19"; transcript_id "ENSMUST00000105689.8"; gene_type "protein_coding"; gene_name "Pik3cd"; transcript_type "protein_coding"; transcript_name "Pik3cd-203"; exon_number 7; exon_id "ENSMUSE00000308207.2"; level 2; protein_id "ENSMUSP00000101314.2"; transcript_support_level "1"; mgi_id "MGI:1098211"; tag "basic"; tag "appris_alternative_1"; tag "CCDS"; ccdsid "CCDS51380.1"; havana_gene "OTTMUSG00000010264.1"; havana_transcript "OTTMUST00000023878.1";
chr4	HAVANA	CDS	149741703	149741924	0	-	0	gene_id "ENSMUSG00000039936.19"; transcript_id "ENSMUST00000105689.8"; gene_type "protein_coding"; gene_name "Pik3cd"; transcript_type "protein_coding"; transcript_name "Pik3cd-203"; exon_number 7; exon_id "ENSMUSE00000308207.2"; level 2; protein_id "ENSMUSP00000101314.2"; transcript_support_level "1"; mgi_id "MGI:1098211"; tag "basic"; tag "appris_alternative_1"; tag "CCDS"; ccdsid "CCDS51380.1"; havana_gene "OTTMUSG00000010264.1"; havana_transcript "OTTMUST00000023878.1";
chr4	ENSEMBL_gcm37	exon	149741703	149741924	61.9277066452434	-	.	gene_id "ENSMUSG00000039936.19"; transcript_id "ENSMUSG00000039936.19_tx_1"; exon_id "chr4_149741703_149741924_-"; exonnum "9"; txlen "4899";
chr4	ENSEMBL_gcm37	exon	149741703	149741924	11.4377752155841	-	.	gene_id "ENSMUSG00000039936.19"; transcript_id "ENSMUSG00000039936.19_tx_10"; exon_id "chr4_149741703_149741924_-"; exonnum "2"; txlen "3642";
chr4	ENSEMBL_gcm37	exon	149741703	149741924	7.13837663222856	-	.	gene_id "ENSMUSG00000039936.19"; transcript_id "ENSMUSG00000039936.19_tx_11"; exon_id "chr4_149741703_149741924_-"; exonnum "2"; txlen "3648";
chr4	ENSEMBL_gcm37	exon	149741703	149741924	7.13837663222856	-	.	gene_id "ENSMUSG00000039936.19"; transcript_id "ENSMUSG00000039936.19_tx_12"; exon_id "chr4_149741703_149741924_-"; exonnum "2"; txlen "3651";
chr4	ENSEMBL_gcm37	exon	149741703	149741924	4.02880968430115	-	.	gene_id "ENSMUSG00000039936.19"; transcript_id "ENSMUSG00000039936.19_tx_13"; exon_id "chr4_149741703_149741924_-"; exonnum "10"; txlen "5028";
chr4	ENSEMBL_gcm37	exon	149741703	149741924	3.9751461751311	-	.	gene_id "ENSMUSG00000039936.19"; transcript_id "ENSMUSG00000039936.19_tx_14"; exon_id "chr4_149741703_149741924_-"; exonnum "10"; txlen "5019";
chr4	ENSEMBL_gcm37	exon	149741703	149741924	3.94984875300374	-	.	gene_id "ENSMUSG00000039936.19"; transcript_id "ENSMUSG00000039936.19_tx_15"; exon_id "chr4_149741703_149741924_-"; exonnum "10"; txlen "5031";
chr4	ENSEMBL_gcm37	exon	149741703	149741924	3.83998875083143	-	.	gene_id "ENSMUSG00000039936.19"; transcript_id "ENSMUSG00000039936.19_tx_16"; exon_id "chr4_149741703_149741924_-"; exonnum "10"; txlen "5022";
chr4	ENSEMBL_gcm37	exon	149741703	149741924	1.47653505527628	-	.	gene_id "ENSMUSG00000039936.19"; transcript_id "ENSMUSG00000039936.19_tx_21"; exon_id "chr4_149741703_149741924_-"; exonnum "9"; txlen "4857";
chr4	ENSEMBL_gcm37	exon	149741703	149741924	1.47653505527628	-	.	gene_id "ENSMUSG00000039936.19"; transcript_id "ENSMUSG00000039936.19_tx_22"; exon_id "chr4_149741703_149741924_-"; exonnum "9"; txlen "4860";
chr4	ENSEMBL_gcm37	exon	149741703	149741924	1.45191719584643	-	.	gene_id "ENSMUSG00000039936.19"; transcript_id "ENSMUSG00000039936.19_tx_23"; exon_id "chr4_149741703_149741924_-"; exonnum "9"; txlen "4788";
chr4	ENSEMBL_gcm37	exon	149741703	149741924	1.45191719584643	-	.	gene_id "ENSMUSG00000039936.19"; transcript_id "ENSMUSG00000039936.19_tx_24"; exon_id "chr4_149741703_149741924_-"; exonnum "9"; txlen "4791";
chr4	ENSEMBL_gcm37	exon	149741703	149741924	1.12468646954619	-	.	gene_id "ENSMUSG00000039936.19"; transcript_id "ENSMUSG00000039936.19_tx_26"; exon_id "chr4_149741703_149741924_-"; exonnum "9"; txlen "1910";
chr4	ENSEMBL_gcm37	exon	149741703	149741924	0.943655449134909	-	.	gene_id "ENSMUSG00000039936.19"; transcript_id "ENSMUSG00000039936.19_tx_28"; exon_id "chr4_149741703_149741924_-"; exonnum "9"; txlen "4866";
chr4	ENSEMBL_gcm37	exon	149741703	149741924	0.943655449134909	-	.	gene_id "ENSMUSG00000039936.19"; transcript_id "ENSMUSG00000039936.19_tx_29"; exon_id "chr4_149741703_149741924_-"; exonnum "9"; txlen "4869";
chr4	ENSEMBL_gcm37	exon	149741703	149741924	30.94412044672	-	.	gene_id "ENSMUSG00000039936.19"; transcript_id "ENSMUSG00000039936.19_tx_3"; exon_id "chr4_149741703_149741924_-"; exonnum "9"; txlen "4902";
chr4	ENSEMBL_gcm37	exon	149741703	149741924	0.919037589705053	-	.	gene_id "ENSMUSG00000039936.19"; transcript_id "ENSMUSG00000039936.19_tx_30"; exon_id "chr4_149741703_149741924_-"; exonnum "9"; txlen "4797";
chr4	ENSEMBL_gcm37	exon	149741703	149741924	0.919037589705053	-	.	gene_id "ENSMUSG00000039936.19"; transcript_id "ENSMUSG00000039936.19_tx_31"; exon_id "chr4_149741703_149741924_-"; exonnum "9"; txlen "4800";
chr4	ENSEMBL_gcm37	exon	149741703	149741924	0.0139098821808847	-	.	gene_id "ENSMUSG00000039936.19"; transcript_id "ENSMUSG00000039936.19_tx_36"; exon_id "chr4_149741703_149741924_-"; exonnum "11"; txlen "5259";
chr4	ENSEMBL_gcm37	exon	149741703	149741924	0.0139098821808847	-	.	gene_id "ENSMUSG00000039936.19"; transcript_id "ENSMUSG00000039936.19_tx_37"; exon_id "chr4_149741703_149741924_-"; exonnum "11"; txlen "5268";
chr4	ENSEMBL_gcm37	exon	149741703	149741924	24.5961503638307	-	.	gene_id "ENSMUSG00000039936.19"; transcript_id "ENSMUSG00000039936.19_tx_4"; exon_id "chr4_149741703_149741924_-"; exonnum "9"; txlen "4911";
chr4	ENSEMBL_gcm37	exon	149741703	149741924	24.2075737475526	-	.	gene_id "ENSMUSG00000039936.19"; transcript_id "ENSMUSG00000039936.19_tx_5"; exon_id "chr4_149741703_149741924_-"; exonnum "9"; txlen "4908";
chr4	ENSEMBL_gcm37	exon	149741703	149741924	12.3541638871335	-	.	gene_id "ENSMUSG00000039936.19"; transcript_id "ENSMUSG00000039936.19_tx_9"; exon_id "chr4_149741703_149741924_-"; exonnum "2"; txlen "3639";
chr4	sragcm37_ss	exon	149742509	149742563	11.4377752155841	-	.	gene_id "ENSMUSG00000039936.19"; transcript_id "ENSMUSG00000039936.19_tx_10"; exon_id "chr4_149742509_149742563_-"; exonnum "1"; txlen "3642";
chr4	sragcm37_ss	exon	149742509	149742563	7.13837663222856	-	.	gene_id "ENSMUSG00000039936.19"; transcript_id "ENSMUSG00000039936.19_tx_11"; exon_id "chr4_149742509_149742563_-"; exonnum "1"; txlen "3648";
chr4	sragcm37_ss	exon	149742509	149742563	7.13837663222856	-	.	gene_id "ENSMUSG00000039936.19"; transcript_id "ENSMUSG00000039936.19_tx_12"; exon_id "chr4_149742509_149742563_-"; exonnum "1"; txlen "3651";
chr4	sragcm37_ss	exon	149742509	149742563	12.3541638871335	-	.	gene_id "ENSMUSG00000039936.19"; transcript_id "ENSMUSG00000039936.19_tx_9"; exon_id "chr4_149742509_149742563_-"; exonnum "1"; txlen "3639";
chr4	HAVANA	exon	149742839	149742928	0	-	.	gene_id "ENSMUSG00000039936.19"; transcript_id "ENSMUST00000038859.14"; gene_type "protein_coding"; gene_name "Pik3cd"; transcript_type "protein_coding"; transcript_name "Pik3cd-201"; exon_number 8; exon_id "ENSMUSE00000308215.2"; level 2; protein_id "ENSMUSP00000036434.8"; transcript_support_level "1"; mgi_id "MGI:1098211"; tag "basic"; tag "appris_alternative_1"; tag "CCDS"; ccdsid "CCDS51383.1"; havana_gene "OTTMUSG00000010264.1"; havana_transcript "OTTMUST00000023879.1";
chr4	HAVANA	CDS	149742839	149742928	0	-	0	gene_id "ENSMUSG00000039936.19"; transcript_id "ENSMUST00000038859.14"; gene_type "protein_coding"; gene_name "Pik3cd"; transcript_type "protein_coding"; transcript_name "Pik3cd-201"; exon_number 8; exon_id "ENSMUSE00000308215.2"; level 2; protein_id "ENSMUSP00000036434.8"; transcript_support_level "1"; mgi_id "MGI:1098211"; tag "basic"; tag "appris_alternative_1"; tag "CCDS"; ccdsid "CCDS51383.1"; havana_gene "OTTMUSG00000010264.1"; havana_transcript "OTTMUST00000023879.1";
chr4	HAVANA	exon	149742839	149742928	0	-	.	gene_id "ENSMUSG00000039936.19"; transcript_id "ENSMUST00000105690.9"; gene_type "protein_coding"; gene_name "Pik3cd"; transcript_type "protein_coding"; transcript_name "Pik3cd-204"; exon_number 8; exon_id "ENSMUSE00000308215.2"; level 2; protein_id "ENSMUSP00000101315.3"; transcript_support_level "1"; mgi_id "MGI:1098211"; tag "basic"; tag "Ensembl_canonical"; tag "GENCODE_Primary"; tag "appris_alternative_1"; tag "CCDS"; ccdsid "CCDS51384.1"; havana_gene "OTTMUSG00000010264.1"; havana_transcript "OTTMUST00000023877.1";
chr4	HAVANA	CDS	149742839	149742928	0	-	0	gene_id "ENSMUSG00000039936.19"; transcript_id "ENSMUST00000105690.9"; gene_type "protein_coding"; gene_name "Pik3cd"; transcript_type "protein_coding"; transcript_name "Pik3cd-204"; exon_number 8; exon_id "ENSMUSE00000308215.2"; level 2; protein_id "ENSMUSP00000101315.3"; transcript_support_level "1"; mgi_id "MGI:1098211"; tag "basic"; tag "Ensembl_canonical"; tag "GENCODE_Primary"; tag "appris_alternative_1"; tag "CCDS"; ccdsid "CCDS51384.1"; havana_gene "OTTMUSG00000010264.1"; havana_transcript "OTTMUST00000023877.1";
chr4	ENSEMBL	exon	149742839	149742928	0	-	.	gene_id "ENSMUSG00000039936.19"; transcript_id "ENSMUST00000177654.8"; gene_type "protein_coding"; gene_name "Pik3cd"; transcript_type "protein_coding"; transcript_name "Pik3cd-214"; exon_number 7; exon_id "ENSMUSE00000308215.2"; level 3; protein_id "ENSMUSP00000136045.2"; transcript_support_level "5"; mgi_id "MGI:1098211"; tag "basic"; tag "appris_alternative_1"; tag "CCDS"; ccdsid "CCDS51384.1"; havana_gene "OTTMUSG00000010264.1";
chr4	ENSEMBL	CDS	149742839	149742928	0	-	0	gene_id "ENSMUSG00000039936.19"; transcript_id "ENSMUST00000177654.8"; gene_type "protein_coding"; gene_name "Pik3cd"; transcript_type "protein_coding"; transcript_name "Pik3cd-214"; exon_number 7; exon_id "ENSMUSE00000308215.2"; level 3; protein_id "ENSMUSP00000136045.2"; transcript_support_level "5"; mgi_id "MGI:1098211"; tag "basic"; tag "appris_alternative_1"; tag "CCDS"; ccdsid "CCDS51384.1"; havana_gene "OTTMUSG00000010264.1";
chr4	HAVANA	exon	149742839	149742928	0	-	.	gene_id "ENSMUSG00000039936.19"; transcript_id "ENSMUST00000122059.8"; gene_type "protein_coding"; gene_name "Pik3cd"; transcript_type "protein_coding"; transcript_name "Pik3cd-206"; exon_number 8; exon_id "ENSMUSE00000308215.2"; level 1; protein_id "ENSMUSP00000113844.2"; transcript_support_level "1"; mgi_id "MGI:1098211"; tag "basic"; tag "appris_alternative_1"; tag "exp_conf"; havana_gene "OTTMUSG00000010264.1"; havana_transcript "OTTMUST00000074296.1";
chr4	HAVANA	CDS	149742839	149742928	0	-	0	gene_id "ENSMUSG00000039936.19"; transcript_id "ENSMUST00000122059.8"; gene_type "protein_coding"; gene_name "Pik3cd"; transcript_type "protein_coding"; transcript_name "Pik3cd-206"; exon_number 8; exon_id "ENSMUSE00000308215.2"; level 1; protein_id "ENSMUSP00000113844.2"; transcript_support_level "1"; mgi_id "MGI:1098211"; tag "basic"; tag "appris_alternative_1"; tag "exp_conf"; havana_gene "OTTMUSG00000010264.1"; havana_transcript "OTTMUST00000074296.1";
chr4	HAVANA	exon	149742839	149742928	0	-	.	gene_id "ENSMUSG00000039936.19"; transcript_id "ENSMUST00000118704.8"; gene_type "protein_coding"; gene_name "Pik3cd"; transcript_type "protein_coding"; transcript_name "Pik3cd-205"; exon_number 8; exon_id "ENSMUSE00000308215.2"; level 2; protein_id "ENSMUSP00000112863.2"; transcript_support_level "1"; mgi_id "MGI:1098211"; tag "basic"; tag "appris_alternative_1"; tag "CCDS"; ccdsid "CCDS51381.1"; havana_gene "OTTMUSG00000010264.1"; havana_transcript "OTTMUST00000023883.1";
chr4	HAVANA	CDS	149742839	149742928	0	-	0	gene_id "ENSMUSG00000039936.19"; transcript_id "ENSMUST00000118704.8"; gene_type "protein_coding"; gene_name "Pik3cd"; transcript_type "protein_coding"; transcript_name "Pik3cd-205"; exon_number 8; exon_id "ENSMUSE00000308215.2"; level 2; protein_id "ENSMUSP00000112863.2"; transcript_support_level "1"; mgi_id "MGI:1098211"; tag "basic"; tag "appris_alternative_1"; tag "CCDS"; ccdsid "CCDS51381.1"; havana_gene "OTTMUSG00000010264.1"; havana_transcript "OTTMUST00000023883.1";
chr4	HAVANA	exon	149742839	149742928	0	-	.	gene_id "ENSMUSG00000039936.19"; transcript_id "ENSMUST00000105688.10"; gene_type "protein_coding"; gene_name "Pik3cd"; transcript_type "protein_coding"; transcript_name "Pik3cd-202"; exon_number 9; exon_id "ENSMUSE00000308215.2"; level 2; protein_id "ENSMUSP00000101313.4"; transcript_support_level "1"; mgi_id "MGI:1098211"; tag "basic"; tag "appris_principal_4"; tag "CCDS"; ccdsid "CCDS51382.1"; havana_gene "OTTMUSG00000010264.1"; havana_transcript "OTTMUST00000103747.1";
chr4	HAVANA	CDS	149742839	149742928	0	-	0	gene_id "ENSMUSG00000039936.19"; transcript_id "ENSMUST00000105688.10"; gene_type "protein_coding"; gene_name "Pik3cd"; transcript_type "protein_coding"; transcript_name "Pik3cd-202"; exon_number 9; exon_id "ENSMUSE00000308215.2"; level 2; protein_id "ENSMUSP00000101313.4"; transcript_support_level "1"; mgi_id "MGI:1098211"; tag "basic"; tag "appris_principal_4"; tag "CCDS"; ccdsid "CCDS51382.1"; havana_gene "OTTMUSG00000010264.1"; havana_transcript "OTTMUST00000103747.1";
chr4	HAVANA	exon	149742839	149742928	0	-	.	gene_id "ENSMUSG00000039936.19"; transcript_id "ENSMUST00000105689.8"; gene_type "protein_coding"; gene_name "Pik3cd"; transcript_type "protein_coding"; transcript_name "Pik3cd-203"; exon_number 6; exon_id "ENSMUSE00000308215.2"; level 2; protein_id "ENSMUSP00000101314.2"; transcript_support_level "1"; mgi_id "MGI:1098211"; tag "basic"; tag "appris_alternative_1"; tag "CCDS"; ccdsid "CCDS51380.1"; havana_gene "OTTMUSG00000010264.1"; havana_transcript "OTTMUST00000023878.1";
chr4	HAVANA	CDS	149742839	149742928	0	-	0	gene_id "ENSMUSG00000039936.19"; transcript_id "ENSMUST00000105689.8"; gene_type "protein_coding"; gene_name "Pik3cd"; transcript_type "protein_coding"; transcript_name "Pik3cd-203"; exon_number 6; exon_id "ENSMUSE00000308215.2"; level 2; protein_id "ENSMUSP00000101314.2"; transcript_support_level "1"; mgi_id "MGI:1098211"; tag "basic"; tag "appris_alternative_1"; tag "CCDS"; ccdsid "CCDS51380.1"; havana_gene "OTTMUSG00000010264.1"; havana_transcript "OTTMUST00000023878.1";
chr4	ENSEMBL_gcm37	exon	149742839	149742928	61.9277066452434	-	.	gene_id "ENSMUSG00000039936.19"; transcript_id "ENSMUSG00000039936.19_tx_1"; exon_id "chr4_149742839_149742928_-"; exonnum "8"; txlen "4899";
chr4	ENSEMBL_gcm37	exon	149742839	149742928	4.02880968430115	-	.	gene_id "ENSMUSG00000039936.19"; transcript_id "ENSMUSG00000039936.19_tx_13"; exon_id "chr4_149742839_149742928_-"; exonnum "9"; txlen "5028";
chr4	ENSEMBL_gcm37	exon	149742839	149742928	3.9751461751311	-	.	gene_id "ENSMUSG00000039936.19"; transcript_id "ENSMUSG00000039936.19_tx_14"; exon_id "chr4_149742839_149742928_-"; exonnum "9"; txlen "5019";
chr4	ENSEMBL_gcm37	exon	149742839	149742928	3.94984875300374	-	.	gene_id "ENSMUSG00000039936.19"; transcript_id "ENSMUSG00000039936.19_tx_15"; exon_id "chr4_149742839_149742928_-"; exonnum "9"; txlen "5031";
chr4	ENSEMBL_gcm37	exon	149742839	149742928	3.83998875083143	-	.	gene_id "ENSMUSG00000039936.19"; transcript_id "ENSMUSG00000039936.19_tx_16"; exon_id "chr4_149742839_149742928_-"; exonnum "9"; txlen "5022";
chr4	ENSEMBL_gcm37	exon	149742839	149742928	1.47653505527628	-	.	gene_id "ENSMUSG00000039936.19"; transcript_id "ENSMUSG00000039936.19_tx_21"; exon_id "chr4_149742839_149742928_-"; exonnum "8"; txlen "4857";
chr4	ENSEMBL_gcm37	exon	149742839	149742928	1.47653505527628	-	.	gene_id "ENSMUSG00000039936.19"; transcript_id "ENSMUSG00000039936.19_tx_22"; exon_id "chr4_149742839_149742928_-"; exonnum "8"; txlen "4860";
chr4	ENSEMBL_gcm37	exon	149742839	149742928	1.45191719584643	-	.	gene_id "ENSMUSG00000039936.19"; transcript_id "ENSMUSG00000039936.19_tx_23"; exon_id "chr4_149742839_149742928_-"; exonnum "8"; txlen "4788";
chr4	ENSEMBL_gcm37	exon	149742839	149742928	1.45191719584643	-	.	gene_id "ENSMUSG00000039936.19"; transcript_id "ENSMUSG00000039936.19_tx_24"; exon_id "chr4_149742839_149742928_-"; exonnum "8"; txlen "4791";
chr4	ENSEMBL_gcm37	exon	149742839	149742928	1.12468646954619	-	.	gene_id "ENSMUSG00000039936.19"; transcript_id "ENSMUSG00000039936.19_tx_26"; exon_id "chr4_149742839_149742928_-"; exonnum "8"; txlen "1910";
chr4	ENSEMBL_gcm37	exon	149742839	149742928	0.943655449134909	-	.	gene_id "ENSMUSG00000039936.19"; transcript_id "ENSMUSG00000039936.19_tx_28"; exon_id "chr4_149742839_149742928_-"; exonnum "8"; txlen "4866";
chr4	ENSEMBL_gcm37	exon	149742839	149742928	0.943655449134909	-	.	gene_id "ENSMUSG00000039936.19"; transcript_id "ENSMUSG00000039936.19_tx_29"; exon_id "chr4_149742839_149742928_-"; exonnum "8"; txlen "4869";
chr4	ENSEMBL_gcm37	exon	149742839	149742928	30.94412044672	-	.	gene_id "ENSMUSG00000039936.19"; transcript_id "ENSMUSG00000039936.19_tx_3"; exon_id "chr4_149742839_149742928_-"; exonnum "8"; txlen "4902";
chr4	ENSEMBL_gcm37	exon	149742839	149742928	0.919037589705053	-	.	gene_id "ENSMUSG00000039936.19"; transcript_id "ENSMUSG00000039936.19_tx_30"; exon_id "chr4_149742839_149742928_-"; exonnum "8"; txlen "4797";
chr4	ENSEMBL_gcm37	exon	149742839	149742928	0.919037589705053	-	.	gene_id "ENSMUSG00000039936.19"; transcript_id "ENSMUSG00000039936.19_tx_31"; exon_id "chr4_149742839_149742928_-"; exonnum "8"; txlen "4800";
chr4	ENSEMBL_gcm37	exon	149742839	149742928	0.0139098821808847	-	.	gene_id "ENSMUSG00000039936.19"; transcript_id "ENSMUSG00000039936.19_tx_36"; exon_id "chr4_149742839_149742928_-"; exonnum "10"; txlen "5259";
chr4	ENSEMBL_gcm37	exon	149742839	149742928	0.0139098821808847	-	.	gene_id "ENSMUSG00000039936.19"; transcript_id "ENSMUSG00000039936.19_tx_37"; exon_id "chr4_149742839_149742928_-"; exonnum "10"; txlen "5268";
chr4	ENSEMBL_gcm37	exon	149742839	149742928	24.5961503638307	-	.	gene_id "ENSMUSG00000039936.19"; transcript_id "ENSMUSG00000039936.19_tx_4"; exon_id "chr4_149742839_149742928_-"; exonnum "8"; txlen "4911";
chr4	ENSEMBL_gcm37	exon	149742839	149742928	24.2075737475526	-	.	gene_id "ENSMUSG00000039936.19"; transcript_id "ENSMUSG00000039936.19_tx_5"; exon_id "chr4_149742839_149742928_-"; exonnum "8"; txlen "4908";
chr4	HAVANA	exon	149743169	149743318	0	-	.	gene_id "ENSMUSG00000039936.19"; transcript_id "ENSMUST00000038859.14"; gene_type "protein_coding"; gene_name "Pik3cd"; transcript_type "protein_coding"; transcript_name "Pik3cd-201"; exon_number 7; exon_id "ENSMUSE00000308224.3"; level 2; protein_id "ENSMUSP00000036434.8"; transcript_support_level "1"; mgi_id "MGI:1098211"; tag "basic"; tag "appris_alternative_1"; tag "CCDS"; ccdsid "CCDS51383.1"; havana_gene "OTTMUSG00000010264.1"; havana_transcript "OTTMUST00000023879.1";
chr4	HAVANA	CDS	149743169	149743318	0	-	0	gene_id "ENSMUSG00000039936.19"; transcript_id "ENSMUST00000038859.14"; gene_type "protein_coding"; gene_name "Pik3cd"; transcript_type "protein_coding"; transcript_name "Pik3cd-201"; exon_number 7; exon_id "ENSMUSE00000308224.3"; level 2; protein_id "ENSMUSP00000036434.8"; transcript_support_level "1"; mgi_id "MGI:1098211"; tag "basic"; tag "appris_alternative_1"; tag "CCDS"; ccdsid "CCDS51383.1"; havana_gene "OTTMUSG00000010264.1"; havana_transcript "OTTMUST00000023879.1";
chr4	HAVANA	exon	149743169	149743318	0	-	.	gene_id "ENSMUSG00000039936.19"; transcript_id "ENSMUST00000105690.9"; gene_type "protein_coding"; gene_name "Pik3cd"; transcript_type "protein_coding"; transcript_name "Pik3cd-204"; exon_number 7; exon_id "ENSMUSE00000308224.3"; level 2; protein_id "ENSMUSP00000101315.3"; transcript_support_level "1"; mgi_id "MGI:1098211"; tag "basic"; tag "Ensembl_canonical"; tag "GENCODE_Primary"; tag "appris_alternative_1"; tag "CCDS"; ccdsid "CCDS51384.1"; havana_gene "OTTMUSG00000010264.1"; havana_transcript "OTTMUST00000023877.1";
chr4	HAVANA	CDS	149743169	149743318	0	-	0	gene_id "ENSMUSG00000039936.19"; transcript_id "ENSMUST00000105690.9"; gene_type "protein_coding"; gene_name "Pik3cd"; transcript_type "protein_coding"; transcript_name "Pik3cd-204"; exon_number 7; exon_id "ENSMUSE00000308224.3"; level 2; protein_id "ENSMUSP00000101315.3"; transcript_support_level "1"; mgi_id "MGI:1098211"; tag "basic"; tag "Ensembl_canonical"; tag "GENCODE_Primary"; tag "appris_alternative_1"; tag "CCDS"; ccdsid "CCDS51384.1"; havana_gene "OTTMUSG00000010264.1"; havana_transcript "OTTMUST00000023877.1";
chr4	ENSEMBL	exon	149743169	149743318	0	-	.	gene_id "ENSMUSG00000039936.19"; transcript_id "ENSMUST00000177654.8"; gene_type "protein_coding"; gene_name "Pik3cd"; transcript_type "protein_coding"; transcript_name "Pik3cd-214"; exon_number 6; exon_id "ENSMUSE00000308224.3"; level 3; protein_id "ENSMUSP00000136045.2"; transcript_support_level "5"; mgi_id "MGI:1098211"; tag "basic"; tag "appris_alternative_1"; tag "CCDS"; ccdsid "CCDS51384.1"; havana_gene "OTTMUSG00000010264.1";
chr4	ENSEMBL	CDS	149743169	149743318	0	-	0	gene_id "ENSMUSG00000039936.19"; transcript_id "ENSMUST00000177654.8"; gene_type "protein_coding"; gene_name "Pik3cd"; transcript_type "protein_coding"; transcript_name "Pik3cd-214"; exon_number 6; exon_id "ENSMUSE00000308224.3"; level 3; protein_id "ENSMUSP00000136045.2"; transcript_support_level "5"; mgi_id "MGI:1098211"; tag "basic"; tag "appris_alternative_1"; tag "CCDS"; ccdsid "CCDS51384.1"; havana_gene "OTTMUSG00000010264.1";
chr4	HAVANA	exon	149743169	149743318	0	-	.	gene_id "ENSMUSG00000039936.19"; transcript_id "ENSMUST00000122059.8"; gene_type "protein_coding"; gene_name "Pik3cd"; transcript_type "protein_coding"; transcript_name "Pik3cd-206"; exon_number 7; exon_id "ENSMUSE00000308224.3"; level 1; protein_id "ENSMUSP00000113844.2"; transcript_support_level "1"; mgi_id "MGI:1098211"; tag "basic"; tag "appris_alternative_1"; tag "exp_conf"; havana_gene "OTTMUSG00000010264.1"; havana_transcript "OTTMUST00000074296.1";
chr4	HAVANA	CDS	149743169	149743318	0	-	0	gene_id "ENSMUSG00000039936.19"; transcript_id "ENSMUST00000122059.8"; gene_type "protein_coding"; gene_name "Pik3cd"; transcript_type "protein_coding"; transcript_name "Pik3cd-206"; exon_number 7; exon_id "ENSMUSE00000308224.3"; level 1; protein_id "ENSMUSP00000113844.2"; transcript_support_level "1"; mgi_id "MGI:1098211"; tag "basic"; tag "appris_alternative_1"; tag "exp_conf"; havana_gene "OTTMUSG00000010264.1"; havana_transcript "OTTMUST00000074296.1";
chr4	HAVANA	exon	149743169	149743318	0	-	.	gene_id "ENSMUSG00000039936.19"; transcript_id "ENSMUST00000118704.8"; gene_type "protein_coding"; gene_name "Pik3cd"; transcript_type "protein_coding"; transcript_name "Pik3cd-205"; exon_number 7; exon_id "ENSMUSE00000308224.3"; level 2; protein_id "ENSMUSP00000112863.2"; transcript_support_level "1"; mgi_id "MGI:1098211"; tag "basic"; tag "appris_alternative_1"; tag "CCDS"; ccdsid "CCDS51381.1"; havana_gene "OTTMUSG00000010264.1"; havana_transcript "OTTMUST00000023883.1";
chr4	HAVANA	CDS	149743169	149743318	0	-	0	gene_id "ENSMUSG00000039936.19"; transcript_id "ENSMUST00000118704.8"; gene_type "protein_coding"; gene_name "Pik3cd"; transcript_type "protein_coding"; transcript_name "Pik3cd-205"; exon_number 7; exon_id "ENSMUSE00000308224.3"; level 2; protein_id "ENSMUSP00000112863.2"; transcript_support_level "1"; mgi_id "MGI:1098211"; tag "basic"; tag "appris_alternative_1"; tag "CCDS"; ccdsid "CCDS51381.1"; havana_gene "OTTMUSG00000010264.1"; havana_transcript "OTTMUST00000023883.1";
chr4	HAVANA	exon	149743169	149743318	0	-	.	gene_id "ENSMUSG00000039936.19"; transcript_id "ENSMUST00000105688.10"; gene_type "protein_coding"; gene_name "Pik3cd"; transcript_type "protein_coding"; transcript_name "Pik3cd-202"; exon_number 8; exon_id "ENSMUSE00000308224.3"; level 2; protein_id "ENSMUSP00000101313.4"; transcript_support_level "1"; mgi_id "MGI:1098211"; tag "basic"; tag "appris_principal_4"; tag "CCDS"; ccdsid "CCDS51382.1"; havana_gene "OTTMUSG00000010264.1"; havana_transcript "OTTMUST00000103747.1";
chr4	HAVANA	CDS	149743169	149743318	0	-	0	gene_id "ENSMUSG00000039936.19"; transcript_id "ENSMUST00000105688.10"; gene_type "protein_coding"; gene_name "Pik3cd"; transcript_type "protein_coding"; transcript_name "Pik3cd-202"; exon_number 8; exon_id "ENSMUSE00000308224.3"; level 2; protein_id "ENSMUSP00000101313.4"; transcript_support_level "1"; mgi_id "MGI:1098211"; tag "basic"; tag "appris_principal_4"; tag "CCDS"; ccdsid "CCDS51382.1"; havana_gene "OTTMUSG00000010264.1"; havana_transcript "OTTMUST00000103747.1";
chr4	HAVANA	exon	149743169	149743318	0	-	.	gene_id "ENSMUSG00000039936.19"; transcript_id "ENSMUST00000105689.8"; gene_type "protein_coding"; gene_name "Pik3cd"; transcript_type "protein_coding"; transcript_name "Pik3cd-203"; exon_number 5; exon_id "ENSMUSE00000308224.3"; level 2; protein_id "ENSMUSP00000101314.2"; transcript_support_level "1"; mgi_id "MGI:1098211"; tag "basic"; tag "appris_alternative_1"; tag "CCDS"; ccdsid "CCDS51380.1"; havana_gene "OTTMUSG00000010264.1"; havana_transcript "OTTMUST00000023878.1";
chr4	HAVANA	CDS	149743169	149743318	0	-	0	gene_id "ENSMUSG00000039936.19"; transcript_id "ENSMUST00000105689.8"; gene_type "protein_coding"; gene_name "Pik3cd"; transcript_type "protein_coding"; transcript_name "Pik3cd-203"; exon_number 5; exon_id "ENSMUSE00000308224.3"; level 2; protein_id "ENSMUSP00000101314.2"; transcript_support_level "1"; mgi_id "MGI:1098211"; tag "basic"; tag "appris_alternative_1"; tag "CCDS"; ccdsid "CCDS51380.1"; havana_gene "OTTMUSG00000010264.1"; havana_transcript "OTTMUST00000023878.1";
chr4	ENSEMBL_gcm37	exon	149743169	149743318	61.9277066452434	-	.	gene_id "ENSMUSG00000039936.19"; transcript_id "ENSMUSG00000039936.19_tx_1"; exon_id "chr4_149743169_149743318_-"; exonnum "7"; txlen "4899";
chr4	ENSEMBL_gcm37	exon	149743169	149743318	4.02880968430115	-	.	gene_id "ENSMUSG00000039936.19"; transcript_id "ENSMUSG00000039936.19_tx_13"; exon_id "chr4_149743169_149743318_-"; exonnum "8"; txlen "5028";
chr4	ENSEMBL_gcm37	exon	149743169	149743318	3.9751461751311	-	.	gene_id "ENSMUSG00000039936.19"; transcript_id "ENSMUSG00000039936.19_tx_14"; exon_id "chr4_149743169_149743318_-"; exonnum "8"; txlen "5019";
chr4	ENSEMBL_gcm37	exon	149743169	149743318	3.94984875300374	-	.	gene_id "ENSMUSG00000039936.19"; transcript_id "ENSMUSG00000039936.19_tx_15"; exon_id "chr4_149743169_149743318_-"; exonnum "8"; txlen "5031";
chr4	ENSEMBL_gcm37	exon	149743169	149743318	3.83998875083143	-	.	gene_id "ENSMUSG00000039936.19"; transcript_id "ENSMUSG00000039936.19_tx_16"; exon_id "chr4_149743169_149743318_-"; exonnum "8"; txlen "5022";
chr4	ENSEMBL_gcm37	exon	149743169	149743318	1.47653505527628	-	.	gene_id "ENSMUSG00000039936.19"; transcript_id "ENSMUSG00000039936.19_tx_21"; exon_id "chr4_149743169_149743318_-"; exonnum "7"; txlen "4857";
chr4	ENSEMBL_gcm37	exon	149743169	149743318	1.47653505527628	-	.	gene_id "ENSMUSG00000039936.19"; transcript_id "ENSMUSG00000039936.19_tx_22"; exon_id "chr4_149743169_149743318_-"; exonnum "7"; txlen "4860";
chr4	ENSEMBL_gcm37	exon	149743169	149743318	1.45191719584643	-	.	gene_id "ENSMUSG00000039936.19"; transcript_id "ENSMUSG00000039936.19_tx_23"; exon_id "chr4_149743169_149743318_-"; exonnum "7"; txlen "4788";
chr4	ENSEMBL_gcm37	exon	149743169	149743318	1.45191719584643	-	.	gene_id "ENSMUSG00000039936.19"; transcript_id "ENSMUSG00000039936.19_tx_24"; exon_id "chr4_149743169_149743318_-"; exonnum "7"; txlen "4791";
chr4	ENSEMBL_gcm37	exon	149743169	149743318	1.12468646954619	-	.	gene_id "ENSMUSG00000039936.19"; transcript_id "ENSMUSG00000039936.19_tx_26"; exon_id "chr4_149743169_149743318_-"; exonnum "7"; txlen "1910";
chr4	ENSEMBL_gcm37	exon	149743169	149743318	0.943655449134909	-	.	gene_id "ENSMUSG00000039936.19"; transcript_id "ENSMUSG00000039936.19_tx_28"; exon_id "chr4_149743169_149743318_-"; exonnum "7"; txlen "4866";
chr4	ENSEMBL_gcm37	exon	149743169	149743318	0.943655449134909	-	.	gene_id "ENSMUSG00000039936.19"; transcript_id "ENSMUSG00000039936.19_tx_29"; exon_id "chr4_149743169_149743318_-"; exonnum "7"; txlen "4869";
chr4	ENSEMBL_gcm37	exon	149743169	149743318	30.94412044672	-	.	gene_id "ENSMUSG00000039936.19"; transcript_id "ENSMUSG00000039936.19_tx_3"; exon_id "chr4_149743169_149743318_-"; exonnum "7"; txlen "4902";
chr4	ENSEMBL_gcm37	exon	149743169	149743318	0.919037589705053	-	.	gene_id "ENSMUSG00000039936.19"; transcript_id "ENSMUSG00000039936.19_tx_30"; exon_id "chr4_149743169_149743318_-"; exonnum "7"; txlen "4797";
chr4	ENSEMBL_gcm37	exon	149743169	149743318	0.919037589705053	-	.	gene_id "ENSMUSG00000039936.19"; transcript_id "ENSMUSG00000039936.19_tx_31"; exon_id "chr4_149743169_149743318_-"; exonnum "7"; txlen "4800";
chr4	ENSEMBL_gcm37	exon	149743169	149743318	0.0139098821808847	-	.	gene_id "ENSMUSG00000039936.19"; transcript_id "ENSMUSG00000039936.19_tx_36"; exon_id "chr4_149743169_149743318_-"; exonnum "9"; txlen "5259";
chr4	ENSEMBL_gcm37	exon	149743169	149743318	0.0139098821808847	-	.	gene_id "ENSMUSG00000039936.19"; transcript_id "ENSMUSG00000039936.19_tx_37"; exon_id "chr4_149743169_149743318_-"; exonnum "9"; txlen "5268";
chr4	ENSEMBL_gcm37	exon	149743169	149743318	24.5961503638307	-	.	gene_id "ENSMUSG00000039936.19"; transcript_id "ENSMUSG00000039936.19_tx_4"; exon_id "chr4_149743169_149743318_-"; exonnum "7"; txlen "4911";
chr4	ENSEMBL_gcm37	exon	149743169	149743318	24.2075737475526	-	.	gene_id "ENSMUSG00000039936.19"; transcript_id "ENSMUSG00000039936.19_tx_5"; exon_id "chr4_149743169_149743318_-"; exonnum "7"; txlen "4908";
chr4	HAVANA	exon	149743428	149743607	0	-	.	gene_id "ENSMUSG00000039936.19"; transcript_id "ENSMUST00000038859.14"; gene_type "protein_coding"; gene_name "Pik3cd"; transcript_type "protein_coding"; transcript_name "Pik3cd-201"; exon_number 6; exon_id "ENSMUSE00000443347.2"; level 2; protein_id "ENSMUSP00000036434.8"; transcript_support_level "1"; mgi_id "MGI:1098211"; tag "basic"; tag "appris_alternative_1"; tag "CCDS"; ccdsid "CCDS51383.1"; havana_gene "OTTMUSG00000010264.1"; havana_transcript "OTTMUST00000023879.1";
chr4	HAVANA	CDS	149743428	149743607	0	-	0	gene_id "ENSMUSG00000039936.19"; transcript_id "ENSMUST00000038859.14"; gene_type "protein_coding"; gene_name "Pik3cd"; transcript_type "protein_coding"; transcript_name "Pik3cd-201"; exon_number 6; exon_id "ENSMUSE00000443347.2"; level 2; protein_id "ENSMUSP00000036434.8"; transcript_support_level "1"; mgi_id "MGI:1098211"; tag "basic"; tag "appris_alternative_1"; tag "CCDS"; ccdsid "CCDS51383.1"; havana_gene "OTTMUSG00000010264.1"; havana_transcript "OTTMUST00000023879.1";
chr4	HAVANA	exon	149743428	149743607	0	-	.	gene_id "ENSMUSG00000039936.19"; transcript_id "ENSMUST00000105690.9"; gene_type "protein_coding"; gene_name "Pik3cd"; transcript_type "protein_coding"; transcript_name "Pik3cd-204"; exon_number 6; exon_id "ENSMUSE00000443347.2"; level 2; protein_id "ENSMUSP00000101315.3"; transcript_support_level "1"; mgi_id "MGI:1098211"; tag "basic"; tag "Ensembl_canonical"; tag "GENCODE_Primary"; tag "appris_alternative_1"; tag "CCDS"; ccdsid "CCDS51384.1"; havana_gene "OTTMUSG00000010264.1"; havana_transcript "OTTMUST00000023877.1";
chr4	HAVANA	CDS	149743428	149743607	0	-	0	gene_id "ENSMUSG00000039936.19"; transcript_id "ENSMUST00000105690.9"; gene_type "protein_coding"; gene_name "Pik3cd"; transcript_type "protein_coding"; transcript_name "Pik3cd-204"; exon_number 6; exon_id "ENSMUSE00000443347.2"; level 2; protein_id "ENSMUSP00000101315.3"; transcript_support_level "1"; mgi_id "MGI:1098211"; tag "basic"; tag "Ensembl_canonical"; tag "GENCODE_Primary"; tag "appris_alternative_1"; tag "CCDS"; ccdsid "CCDS51384.1"; havana_gene "OTTMUSG00000010264.1"; havana_transcript "OTTMUST00000023877.1";
chr4	ENSEMBL	exon	149743428	149743607	0	-	.	gene_id "ENSMUSG00000039936.19"; transcript_id "ENSMUST00000177654.8"; gene_type "protein_coding"; gene_name "Pik3cd"; transcript_type "protein_coding"; transcript_name "Pik3cd-214"; exon_number 5; exon_id "ENSMUSE00000443347.2"; level 3; protein_id "ENSMUSP00000136045.2"; transcript_support_level "5"; mgi_id "MGI:1098211"; tag "basic"; tag "appris_alternative_1"; tag "CCDS"; ccdsid "CCDS51384.1"; havana_gene "OTTMUSG00000010264.1";
chr4	ENSEMBL	CDS	149743428	149743607	0	-	0	gene_id "ENSMUSG00000039936.19"; transcript_id "ENSMUST00000177654.8"; gene_type "protein_coding"; gene_name "Pik3cd"; transcript_type "protein_coding"; transcript_name "Pik3cd-214"; exon_number 5; exon_id "ENSMUSE00000443347.2"; level 3; protein_id "ENSMUSP00000136045.2"; transcript_support_level "5"; mgi_id "MGI:1098211"; tag "basic"; tag "appris_alternative_1"; tag "CCDS"; ccdsid "CCDS51384.1"; havana_gene "OTTMUSG00000010264.1";
chr4	HAVANA	exon	149743428	149743607	0	-	.	gene_id "ENSMUSG00000039936.19"; transcript_id "ENSMUST00000122059.8"; gene_type "protein_coding"; gene_name "Pik3cd"; transcript_type "protein_coding"; transcript_name "Pik3cd-206"; exon_number 6; exon_id "ENSMUSE00000443347.2"; level 1; protein_id "ENSMUSP00000113844.2"; transcript_support_level "1"; mgi_id "MGI:1098211"; tag "basic"; tag "appris_alternative_1"; tag "exp_conf"; havana_gene "OTTMUSG00000010264.1"; havana_transcript "OTTMUST00000074296.1";
chr4	HAVANA	CDS	149743428	149743607	0	-	0	gene_id "ENSMUSG00000039936.19"; transcript_id "ENSMUST00000122059.8"; gene_type "protein_coding"; gene_name "Pik3cd"; transcript_type "protein_coding"; transcript_name "Pik3cd-206"; exon_number 6; exon_id "ENSMUSE00000443347.2"; level 1; protein_id "ENSMUSP00000113844.2"; transcript_support_level "1"; mgi_id "MGI:1098211"; tag "basic"; tag "appris_alternative_1"; tag "exp_conf"; havana_gene "OTTMUSG00000010264.1"; havana_transcript "OTTMUST00000074296.1";
chr4	HAVANA	exon	149743428	149743607	0	-	.	gene_id "ENSMUSG00000039936.19"; transcript_id "ENSMUST00000118704.8"; gene_type "protein_coding"; gene_name "Pik3cd"; transcript_type "protein_coding"; transcript_name "Pik3cd-205"; exon_number 6; exon_id "ENSMUSE00000443347.2"; level 2; protein_id "ENSMUSP00000112863.2"; transcript_support_level "1"; mgi_id "MGI:1098211"; tag "basic"; tag "appris_alternative_1"; tag "CCDS"; ccdsid "CCDS51381.1"; havana_gene "OTTMUSG00000010264.1"; havana_transcript "OTTMUST00000023883.1";
chr4	HAVANA	CDS	149743428	149743607	0	-	0	gene_id "ENSMUSG00000039936.19"; transcript_id "ENSMUST00000118704.8"; gene_type "protein_coding"; gene_name "Pik3cd"; transcript_type "protein_coding"; transcript_name "Pik3cd-205"; exon_number 6; exon_id "ENSMUSE00000443347.2"; level 2; protein_id "ENSMUSP00000112863.2"; transcript_support_level "1"; mgi_id "MGI:1098211"; tag "basic"; tag "appris_alternative_1"; tag "CCDS"; ccdsid "CCDS51381.1"; havana_gene "OTTMUSG00000010264.1"; havana_transcript "OTTMUST00000023883.1";
chr4	HAVANA	exon	149743428	149743607	0	-	.	gene_id "ENSMUSG00000039936.19"; transcript_id "ENSMUST00000105688.10"; gene_type "protein_coding"; gene_name "Pik3cd"; transcript_type "protein_coding"; transcript_name "Pik3cd-202"; exon_number 7; exon_id "ENSMUSE00000443347.2"; level 2; protein_id "ENSMUSP00000101313.4"; transcript_support_level "1"; mgi_id "MGI:1098211"; tag "basic"; tag "appris_principal_4"; tag "CCDS"; ccdsid "CCDS51382.1"; havana_gene "OTTMUSG00000010264.1"; havana_transcript "OTTMUST00000103747.1";
chr4	HAVANA	CDS	149743428	149743607	0	-	0	gene_id "ENSMUSG00000039936.19"; transcript_id "ENSMUST00000105688.10"; gene_type "protein_coding"; gene_name "Pik3cd"; transcript_type "protein_coding"; transcript_name "Pik3cd-202"; exon_number 7; exon_id "ENSMUSE00000443347.2"; level 2; protein_id "ENSMUSP00000101313.4"; transcript_support_level "1"; mgi_id "MGI:1098211"; tag "basic"; tag "appris_principal_4"; tag "CCDS"; ccdsid "CCDS51382.1"; havana_gene "OTTMUSG00000010264.1"; havana_transcript "OTTMUST00000103747.1";
chr4	HAVANA	exon	149743428	149743607	0	-	.	gene_id "ENSMUSG00000039936.19"; transcript_id "ENSMUST00000105689.8"; gene_type "protein_coding"; gene_name "Pik3cd"; transcript_type "protein_coding"; transcript_name "Pik3cd-203"; exon_number 4; exon_id "ENSMUSE00000443347.2"; level 2; protein_id "ENSMUSP00000101314.2"; transcript_support_level "1"; mgi_id "MGI:1098211"; tag "basic"; tag "appris_alternative_1"; tag "CCDS"; ccdsid "CCDS51380.1"; havana_gene "OTTMUSG00000010264.1"; havana_transcript "OTTMUST00000023878.1";
chr4	HAVANA	CDS	149743428	149743607	0	-	0	gene_id "ENSMUSG00000039936.19"; transcript_id "ENSMUST00000105689.8"; gene_type "protein_coding"; gene_name "Pik3cd"; transcript_type "protein_coding"; transcript_name "Pik3cd-203"; exon_number 4; exon_id "ENSMUSE00000443347.2"; level 2; protein_id "ENSMUSP00000101314.2"; transcript_support_level "1"; mgi_id "MGI:1098211"; tag "basic"; tag "appris_alternative_1"; tag "CCDS"; ccdsid "CCDS51380.1"; havana_gene "OTTMUSG00000010264.1"; havana_transcript "OTTMUST00000023878.1";
chr4	ENSEMBL_gcm37	exon	149743428	149743607	61.9277066452434	-	.	gene_id "ENSMUSG00000039936.19"; transcript_id "ENSMUSG00000039936.19_tx_1"; exon_id "chr4_149743428_149743607_-"; exonnum "6"; txlen "4899";
chr4	ENSEMBL_gcm37	exon	149743428	149743607	4.02880968430115	-	.	gene_id "ENSMUSG00000039936.19"; transcript_id "ENSMUSG00000039936.19_tx_13"; exon_id "chr4_149743428_149743607_-"; exonnum "7"; txlen "5028";
chr4	ENSEMBL_gcm37	exon	149743428	149743607	3.9751461751311	-	.	gene_id "ENSMUSG00000039936.19"; transcript_id "ENSMUSG00000039936.19_tx_14"; exon_id "chr4_149743428_149743607_-"; exonnum "7"; txlen "5019";
chr4	ENSEMBL_gcm37	exon	149743428	149743607	3.94984875300374	-	.	gene_id "ENSMUSG00000039936.19"; transcript_id "ENSMUSG00000039936.19_tx_15"; exon_id "chr4_149743428_149743607_-"; exonnum "7"; txlen "5031";
chr4	ENSEMBL_gcm37	exon	149743428	149743607	3.83998875083143	-	.	gene_id "ENSMUSG00000039936.19"; transcript_id "ENSMUSG00000039936.19_tx_16"; exon_id "chr4_149743428_149743607_-"; exonnum "7"; txlen "5022";
chr4	ENSEMBL_gcm37	exon	149743428	149743607	1.47653505527628	-	.	gene_id "ENSMUSG00000039936.19"; transcript_id "ENSMUSG00000039936.19_tx_21"; exon_id "chr4_149743428_149743607_-"; exonnum "6"; txlen "4857";
chr4	ENSEMBL_gcm37	exon	149743428	149743607	1.47653505527628	-	.	gene_id "ENSMUSG00000039936.19"; transcript_id "ENSMUSG00000039936.19_tx_22"; exon_id "chr4_149743428_149743607_-"; exonnum "6"; txlen "4860";
chr4	ENSEMBL_gcm37	exon	149743428	149743607	1.45191719584643	-	.	gene_id "ENSMUSG00000039936.19"; transcript_id "ENSMUSG00000039936.19_tx_23"; exon_id "chr4_149743428_149743607_-"; exonnum "6"; txlen "4788";
chr4	ENSEMBL_gcm37	exon	149743428	149743607	1.45191719584643	-	.	gene_id "ENSMUSG00000039936.19"; transcript_id "ENSMUSG00000039936.19_tx_24"; exon_id "chr4_149743428_149743607_-"; exonnum "6"; txlen "4791";
chr4	ENSEMBL_gcm37	exon	149743428	149743607	1.12468646954619	-	.	gene_id "ENSMUSG00000039936.19"; transcript_id "ENSMUSG00000039936.19_tx_26"; exon_id "chr4_149743428_149743607_-"; exonnum "6"; txlen "1910";
chr4	ENSEMBL_gcm37	exon	149743428	149743607	0.943655449134909	-	.	gene_id "ENSMUSG00000039936.19"; transcript_id "ENSMUSG00000039936.19_tx_28"; exon_id "chr4_149743428_149743607_-"; exonnum "6"; txlen "4866";
chr4	ENSEMBL_gcm37	exon	149743428	149743607	0.943655449134909	-	.	gene_id "ENSMUSG00000039936.19"; transcript_id "ENSMUSG00000039936.19_tx_29"; exon_id "chr4_149743428_149743607_-"; exonnum "6"; txlen "4869";
chr4	ENSEMBL_gcm37	exon	149743428	149743607	30.94412044672	-	.	gene_id "ENSMUSG00000039936.19"; transcript_id "ENSMUSG00000039936.19_tx_3"; exon_id "chr4_149743428_149743607_-"; exonnum "6"; txlen "4902";
chr4	ENSEMBL_gcm37	exon	149743428	149743607	0.919037589705053	-	.	gene_id "ENSMUSG00000039936.19"; transcript_id "ENSMUSG00000039936.19_tx_30"; exon_id "chr4_149743428_149743607_-"; exonnum "6"; txlen "4797";
chr4	ENSEMBL_gcm37	exon	149743428	149743607	0.919037589705053	-	.	gene_id "ENSMUSG00000039936.19"; transcript_id "ENSMUSG00000039936.19_tx_31"; exon_id "chr4_149743428_149743607_-"; exonnum "6"; txlen "4800";
chr4	ENSEMBL_gcm37	exon	149743428	149743607	0.0139098821808847	-	.	gene_id "ENSMUSG00000039936.19"; transcript_id "ENSMUSG00000039936.19_tx_36"; exon_id "chr4_149743428_149743607_-"; exonnum "8"; txlen "5259";
chr4	ENSEMBL_gcm37	exon	149743428	149743607	0.0139098821808847	-	.	gene_id "ENSMUSG00000039936.19"; transcript_id "ENSMUSG00000039936.19_tx_37"; exon_id "chr4_149743428_149743607_-"; exonnum "8"; txlen "5268";
chr4	ENSEMBL_gcm37	exon	149743428	149743607	24.5961503638307	-	.	gene_id "ENSMUSG00000039936.19"; transcript_id "ENSMUSG00000039936.19_tx_4"; exon_id "chr4_149743428_149743607_-"; exonnum "6"; txlen "4911";
chr4	ENSEMBL_gcm37	exon	149743428	149743607	24.2075737475526	-	.	gene_id "ENSMUSG00000039936.19"; transcript_id "ENSMUSG00000039936.19_tx_5"; exon_id "chr4_149743428_149743607_-"; exonnum "6"; txlen "4908";
chr4	HAVANA	exon	149744150	149744379	0	-	.	gene_id "ENSMUSG00000039936.19"; transcript_id "ENSMUST00000038859.14"; gene_type "protein_coding"; gene_name "Pik3cd"; transcript_type "protein_coding"; transcript_name "Pik3cd-201"; exon_number 5; exon_id "ENSMUSE00000903705.2"; level 2; protein_id "ENSMUSP00000036434.8"; transcript_support_level "1"; mgi_id "MGI:1098211"; tag "basic"; tag "appris_alternative_1"; tag "CCDS"; ccdsid "CCDS51383.1"; havana_gene "OTTMUSG00000010264.1"; havana_transcript "OTTMUST00000023879.1";
chr4	HAVANA	CDS	149744150	149744379	0	-	2	gene_id "ENSMUSG00000039936.19"; transcript_id "ENSMUST00000038859.14"; gene_type "protein_coding"; gene_name "Pik3cd"; transcript_type "protein_coding"; transcript_name "Pik3cd-201"; exon_number 5; exon_id "ENSMUSE00000903705.2"; level 2; protein_id "ENSMUSP00000036434.8"; transcript_support_level "1"; mgi_id "MGI:1098211"; tag "basic"; tag "appris_alternative_1"; tag "CCDS"; ccdsid "CCDS51383.1"; havana_gene "OTTMUSG00000010264.1"; havana_transcript "OTTMUST00000023879.1";
chr4	HAVANA	exon	149744150	149744379	0	-	.	gene_id "ENSMUSG00000039936.19"; transcript_id "ENSMUST00000105690.9"; gene_type "protein_coding"; gene_name "Pik3cd"; transcript_type "protein_coding"; transcript_name "Pik3cd-204"; exon_number 5; exon_id "ENSMUSE00000903705.2"; level 2; protein_id "ENSMUSP00000101315.3"; transcript_support_level "1"; mgi_id "MGI:1098211"; tag "basic"; tag "Ensembl_canonical"; tag "GENCODE_Primary"; tag "appris_alternative_1"; tag "CCDS"; ccdsid "CCDS51384.1"; havana_gene "OTTMUSG00000010264.1"; havana_transcript "OTTMUST00000023877.1";
chr4	HAVANA	CDS	149744150	149744379	0	-	2	gene_id "ENSMUSG00000039936.19"; transcript_id "ENSMUST00000105690.9"; gene_type "protein_coding"; gene_name "Pik3cd"; transcript_type "protein_coding"; transcript_name "Pik3cd-204"; exon_number 5; exon_id "ENSMUSE00000903705.2"; level 2; protein_id "ENSMUSP00000101315.3"; transcript_support_level "1"; mgi_id "MGI:1098211"; tag "basic"; tag "Ensembl_canonical"; tag "GENCODE_Primary"; tag "appris_alternative_1"; tag "CCDS"; ccdsid "CCDS51384.1"; havana_gene "OTTMUSG00000010264.1"; havana_transcript "OTTMUST00000023877.1";
chr4	ENSEMBL	exon	149744150	149744379	0	-	.	gene_id "ENSMUSG00000039936.19"; transcript_id "ENSMUST00000177654.8"; gene_type "protein_coding"; gene_name "Pik3cd"; transcript_type "protein_coding"; transcript_name "Pik3cd-214"; exon_number 4; exon_id "ENSMUSE00000903705.2"; level 3; protein_id "ENSMUSP00000136045.2"; transcript_support_level "5"; mgi_id "MGI:1098211"; tag "basic"; tag "appris_alternative_1"; tag "CCDS"; ccdsid "CCDS51384.1"; havana_gene "OTTMUSG00000010264.1";
chr4	ENSEMBL	CDS	149744150	149744379	0	-	2	gene_id "ENSMUSG00000039936.19"; transcript_id "ENSMUST00000177654.8"; gene_type "protein_coding"; gene_name "Pik3cd"; transcript_type "protein_coding"; transcript_name "Pik3cd-214"; exon_number 4; exon_id "ENSMUSE00000903705.2"; level 3; protein_id "ENSMUSP00000136045.2"; transcript_support_level "5"; mgi_id "MGI:1098211"; tag "basic"; tag "appris_alternative_1"; tag "CCDS"; ccdsid "CCDS51384.1"; havana_gene "OTTMUSG00000010264.1";
chr4	HAVANA	exon	149744150	149744379	0	-	.	gene_id "ENSMUSG00000039936.19"; transcript_id "ENSMUST00000122059.8"; gene_type "protein_coding"; gene_name "Pik3cd"; transcript_type "protein_coding"; transcript_name "Pik3cd-206"; exon_number 5; exon_id "ENSMUSE00000903705.2"; level 1; protein_id "ENSMUSP00000113844.2"; transcript_support_level "1"; mgi_id "MGI:1098211"; tag "basic"; tag "appris_alternative_1"; tag "exp_conf"; havana_gene "OTTMUSG00000010264.1"; havana_transcript "OTTMUST00000074296.1";
chr4	HAVANA	CDS	149744150	149744379	0	-	2	gene_id "ENSMUSG00000039936.19"; transcript_id "ENSMUST00000122059.8"; gene_type "protein_coding"; gene_name "Pik3cd"; transcript_type "protein_coding"; transcript_name "Pik3cd-206"; exon_number 5; exon_id "ENSMUSE00000903705.2"; level 1; protein_id "ENSMUSP00000113844.2"; transcript_support_level "1"; mgi_id "MGI:1098211"; tag "basic"; tag "appris_alternative_1"; tag "exp_conf"; havana_gene "OTTMUSG00000010264.1"; havana_transcript "OTTMUST00000074296.1";
chr4	HAVANA	exon	149744150	149744379	0	-	.	gene_id "ENSMUSG00000039936.19"; transcript_id "ENSMUST00000118704.8"; gene_type "protein_coding"; gene_name "Pik3cd"; transcript_type "protein_coding"; transcript_name "Pik3cd-205"; exon_number 5; exon_id "ENSMUSE00000903705.2"; level 2; protein_id "ENSMUSP00000112863.2"; transcript_support_level "1"; mgi_id "MGI:1098211"; tag "basic"; tag "appris_alternative_1"; tag "CCDS"; ccdsid "CCDS51381.1"; havana_gene "OTTMUSG00000010264.1"; havana_transcript "OTTMUST00000023883.1";
chr4	HAVANA	CDS	149744150	149744379	0	-	2	gene_id "ENSMUSG00000039936.19"; transcript_id "ENSMUST00000118704.8"; gene_type "protein_coding"; gene_name "Pik3cd"; transcript_type "protein_coding"; transcript_name "Pik3cd-205"; exon_number 5; exon_id "ENSMUSE00000903705.2"; level 2; protein_id "ENSMUSP00000112863.2"; transcript_support_level "1"; mgi_id "MGI:1098211"; tag "basic"; tag "appris_alternative_1"; tag "CCDS"; ccdsid "CCDS51381.1"; havana_gene "OTTMUSG00000010264.1"; havana_transcript "OTTMUST00000023883.1";
chr4	HAVANA	exon	149744150	149744379	0	-	.	gene_id "ENSMUSG00000039936.19"; transcript_id "ENSMUST00000105688.10"; gene_type "protein_coding"; gene_name "Pik3cd"; transcript_type "protein_coding"; transcript_name "Pik3cd-202"; exon_number 6; exon_id "ENSMUSE00000903705.2"; level 2; protein_id "ENSMUSP00000101313.4"; transcript_support_level "1"; mgi_id "MGI:1098211"; tag "basic"; tag "appris_principal_4"; tag "CCDS"; ccdsid "CCDS51382.1"; havana_gene "OTTMUSG00000010264.1"; havana_transcript "OTTMUST00000103747.1";
chr4	HAVANA	CDS	149744150	149744379	0	-	2	gene_id "ENSMUSG00000039936.19"; transcript_id "ENSMUST00000105688.10"; gene_type "protein_coding"; gene_name "Pik3cd"; transcript_type "protein_coding"; transcript_name "Pik3cd-202"; exon_number 6; exon_id "ENSMUSE00000903705.2"; level 2; protein_id "ENSMUSP00000101313.4"; transcript_support_level "1"; mgi_id "MGI:1098211"; tag "basic"; tag "appris_principal_4"; tag "CCDS"; ccdsid "CCDS51382.1"; havana_gene "OTTMUSG00000010264.1"; havana_transcript "OTTMUST00000103747.1";
chr4	HAVANA	exon	149744150	149744379	0	-	.	gene_id "ENSMUSG00000039936.19"; transcript_id "ENSMUST00000105689.8"; gene_type "protein_coding"; gene_name "Pik3cd"; transcript_type "protein_coding"; transcript_name "Pik3cd-203"; exon_number 3; exon_id "ENSMUSE00000903705.2"; level 2; protein_id "ENSMUSP00000101314.2"; transcript_support_level "1"; mgi_id "MGI:1098211"; tag "basic"; tag "appris_alternative_1"; tag "CCDS"; ccdsid "CCDS51380.1"; havana_gene "OTTMUSG00000010264.1"; havana_transcript "OTTMUST00000023878.1";
chr4	HAVANA	CDS	149744150	149744379	0	-	2	gene_id "ENSMUSG00000039936.19"; transcript_id "ENSMUST00000105689.8"; gene_type "protein_coding"; gene_name "Pik3cd"; transcript_type "protein_coding"; transcript_name "Pik3cd-203"; exon_number 3; exon_id "ENSMUSE00000903705.2"; level 2; protein_id "ENSMUSP00000101314.2"; transcript_support_level "1"; mgi_id "MGI:1098211"; tag "basic"; tag "appris_alternative_1"; tag "CCDS"; ccdsid "CCDS51380.1"; havana_gene "OTTMUSG00000010264.1"; havana_transcript "OTTMUST00000023878.1";
chr4	ENSEMBL_gcm37	exon	149744150	149744379	61.9277066452434	-	.	gene_id "ENSMUSG00000039936.19"; transcript_id "ENSMUSG00000039936.19_tx_1"; exon_id "chr4_149744150_149744379_-"; exonnum "5"; txlen "4899";
chr4	ENSEMBL_gcm37	exon	149744150	149744379	4.02880968430115	-	.	gene_id "ENSMUSG00000039936.19"; transcript_id "ENSMUSG00000039936.19_tx_13"; exon_id "chr4_149744150_149744379_-"; exonnum "6"; txlen "5028";
chr4	ENSEMBL_gcm37	exon	149744150	149744379	3.9751461751311	-	.	gene_id "ENSMUSG00000039936.19"; transcript_id "ENSMUSG00000039936.19_tx_14"; exon_id "chr4_149744150_149744379_-"; exonnum "6"; txlen "5019";
chr4	ENSEMBL_gcm37	exon	149744150	149744379	3.94984875300374	-	.	gene_id "ENSMUSG00000039936.19"; transcript_id "ENSMUSG00000039936.19_tx_15"; exon_id "chr4_149744150_149744379_-"; exonnum "6"; txlen "5031";
chr4	ENSEMBL_gcm37	exon	149744150	149744379	3.83998875083143	-	.	gene_id "ENSMUSG00000039936.19"; transcript_id "ENSMUSG00000039936.19_tx_16"; exon_id "chr4_149744150_149744379_-"; exonnum "6"; txlen "5022";
chr4	ENSEMBL_gcm37	exon	149744150	149744379	1.47653505527628	-	.	gene_id "ENSMUSG00000039936.19"; transcript_id "ENSMUSG00000039936.19_tx_21"; exon_id "chr4_149744150_149744379_-"; exonnum "5"; txlen "4857";
chr4	ENSEMBL_gcm37	exon	149744150	149744379	1.47653505527628	-	.	gene_id "ENSMUSG00000039936.19"; transcript_id "ENSMUSG00000039936.19_tx_22"; exon_id "chr4_149744150_149744379_-"; exonnum "5"; txlen "4860";
chr4	ENSEMBL_gcm37	exon	149744150	149744379	1.45191719584643	-	.	gene_id "ENSMUSG00000039936.19"; transcript_id "ENSMUSG00000039936.19_tx_23"; exon_id "chr4_149744150_149744379_-"; exonnum "5"; txlen "4788";
chr4	ENSEMBL_gcm37	exon	149744150	149744379	1.45191719584643	-	.	gene_id "ENSMUSG00000039936.19"; transcript_id "ENSMUSG00000039936.19_tx_24"; exon_id "chr4_149744150_149744379_-"; exonnum "5"; txlen "4791";
chr4	ENSEMBL_gcm37	exon	149744150	149744379	1.12468646954619	-	.	gene_id "ENSMUSG00000039936.19"; transcript_id "ENSMUSG00000039936.19_tx_26"; exon_id "chr4_149744150_149744379_-"; exonnum "5"; txlen "1910";
chr4	ENSEMBL_gcm37	exon	149744150	149744379	0.943655449134909	-	.	gene_id "ENSMUSG00000039936.19"; transcript_id "ENSMUSG00000039936.19_tx_28"; exon_id "chr4_149744150_149744379_-"; exonnum "5"; txlen "4866";
chr4	ENSEMBL_gcm37	exon	149744150	149744379	0.943655449134909	-	.	gene_id "ENSMUSG00000039936.19"; transcript_id "ENSMUSG00000039936.19_tx_29"; exon_id "chr4_149744150_149744379_-"; exonnum "5"; txlen "4869";
chr4	ENSEMBL_gcm37	exon	149744150	149744379	30.94412044672	-	.	gene_id "ENSMUSG00000039936.19"; transcript_id "ENSMUSG00000039936.19_tx_3"; exon_id "chr4_149744150_149744379_-"; exonnum "5"; txlen "4902";
chr4	ENSEMBL_gcm37	exon	149744150	149744379	0.919037589705053	-	.	gene_id "ENSMUSG00000039936.19"; transcript_id "ENSMUSG00000039936.19_tx_30"; exon_id "chr4_149744150_149744379_-"; exonnum "5"; txlen "4797";
chr4	ENSEMBL_gcm37	exon	149744150	149744379	0.919037589705053	-	.	gene_id "ENSMUSG00000039936.19"; transcript_id "ENSMUSG00000039936.19_tx_31"; exon_id "chr4_149744150_149744379_-"; exonnum "5"; txlen "4800";
chr4	ENSEMBL_gcm37	exon	149744150	149744379	0.0139098821808847	-	.	gene_id "ENSMUSG00000039936.19"; transcript_id "ENSMUSG00000039936.19_tx_36"; exon_id "chr4_149744150_149744379_-"; exonnum "7"; txlen "5259";
chr4	ENSEMBL_gcm37	exon	149744150	149744379	0.0139098821808847	-	.	gene_id "ENSMUSG00000039936.19"; transcript_id "ENSMUSG00000039936.19_tx_37"; exon_id "chr4_149744150_149744379_-"; exonnum "7"; txlen "5268";
chr4	ENSEMBL_gcm37	exon	149744150	149744379	24.5961503638307	-	.	gene_id "ENSMUSG00000039936.19"; transcript_id "ENSMUSG00000039936.19_tx_4"; exon_id "chr4_149744150_149744379_-"; exonnum "5"; txlen "4911";
chr4	ENSEMBL_gcm37	exon	149744150	149744379	24.2075737475526	-	.	gene_id "ENSMUSG00000039936.19"; transcript_id "ENSMUSG00000039936.19_tx_5"; exon_id "chr4_149744150_149744379_-"; exonnum "5"; txlen "4908";
chr4	HAVANA	exon	149744235	149744379	0	-	.	gene_id "ENSMUSG00000039936.19"; transcript_id "ENSMUST00000127273.8"; gene_type "protein_coding"; gene_name "Pik3cd"; transcript_type "protein_coding"; transcript_name "Pik3cd-208"; exon_number 5; exon_id "ENSMUSE00000824732.2"; level 2; protein_id "ENSMUSP00000119858.2"; transcript_support_level "3"; mgi_id "MGI:1098211"; tag "mRNA_end_NF"; tag "cds_end_NF"; tag "alternative_5_UTR"; havana_gene "OTTMUSG00000010264.1"; havana_transcript "OTTMUST00000023881.1";
chr4	HAVANA	CDS	149744235	149744379	0	-	2	gene_id "ENSMUSG00000039936.19"; transcript_id "ENSMUST00000127273.8"; gene_type "protein_coding"; gene_name "Pik3cd"; transcript_type "protein_coding"; transcript_name "Pik3cd-208"; exon_number 5; exon_id "ENSMUSE00000824732.2"; level 2; protein_id "ENSMUSP00000119858.2"; transcript_support_level "3"; mgi_id "MGI:1098211"; tag "mRNA_end_NF"; tag "cds_end_NF"; tag "alternative_5_UTR"; havana_gene "OTTMUSG00000010264.1"; havana_transcript "OTTMUST00000023881.1";
chr4	HAVANA	transcript	149744235	149759643	0	-	.	gene_id "ENSMUSG00000039936.19"; transcript_id "ENSMUST00000127273.8"; gene_type "protein_coding"; gene_name "Pik3cd"; transcript_type "protein_coding"; transcript_name "Pik3cd-208"; level 2; protein_id "ENSMUSP00000119858.2"; transcript_support_level "3"; mgi_id "MGI:1098211"; tag "mRNA_end_NF"; tag "cds_end_NF"; tag "alternative_5_UTR"; havana_gene "OTTMUSG00000010264.1"; havana_transcript "OTTMUST00000023881.1";
chr4	HAVANA	exon	149744314	149744379	0	-	.	gene_id "ENSMUSG00000039936.19"; transcript_id "ENSMUST00000131224.8"; gene_type "protein_coding"; gene_name "Pik3cd"; transcript_type "protein_coding"; transcript_name "Pik3cd-209"; exon_number 5; exon_id "ENSMUSE00000767226.2"; level 2; protein_id "ENSMUSP00000115542.2"; transcript_support_level "3"; mgi_id "MGI:1098211"; tag "mRNA_end_NF"; tag "cds_end_NF"; tag "alternative_5_UTR"; havana_gene "OTTMUSG00000010264.1"; havana_transcript "OTTMUST00000023880.1";
chr4	HAVANA	CDS	149744314	149744379	0	-	2	gene_id "ENSMUSG00000039936.19"; transcript_id "ENSMUST00000131224.8"; gene_type "protein_coding"; gene_name "Pik3cd"; transcript_type "protein_coding"; transcript_name "Pik3cd-209"; exon_number 5; exon_id "ENSMUSE00000767226.2"; level 2; protein_id "ENSMUSP00000115542.2"; transcript_support_level "3"; mgi_id "MGI:1098211"; tag "mRNA_end_NF"; tag "cds_end_NF"; tag "alternative_5_UTR"; havana_gene "OTTMUSG00000010264.1"; havana_transcript "OTTMUST00000023880.1";
chr4	HAVANA	transcript	149744314	149760082	0	-	.	gene_id "ENSMUSG00000039936.19"; transcript_id "ENSMUST00000131224.8"; gene_type "protein_coding"; gene_name "Pik3cd"; transcript_type "protein_coding"; transcript_name "Pik3cd-209"; level 2; protein_id "ENSMUSP00000115542.2"; transcript_support_level "3"; mgi_id "MGI:1098211"; tag "mRNA_end_NF"; tag "cds_end_NF"; tag "alternative_5_UTR"; havana_gene "OTTMUSG00000010264.1"; havana_transcript "OTTMUST00000023880.1";
chr4	HAVANA	exon	149744459	149744687	0	-	.	gene_id "ENSMUSG00000039936.19"; transcript_id "ENSMUST00000038859.14"; gene_type "protein_coding"; gene_name "Pik3cd"; transcript_type "protein_coding"; transcript_name "Pik3cd-201"; exon_number 4; exon_id "ENSMUSE00000308246.2"; level 2; protein_id "ENSMUSP00000036434.8"; transcript_support_level "1"; mgi_id "MGI:1098211"; tag "basic"; tag "appris_alternative_1"; tag "CCDS"; ccdsid "CCDS51383.1"; havana_gene "OTTMUSG00000010264.1"; havana_transcript "OTTMUST00000023879.1";
chr4	HAVANA	CDS	149744459	149744687	0	-	0	gene_id "ENSMUSG00000039936.19"; transcript_id "ENSMUST00000038859.14"; gene_type "protein_coding"; gene_name "Pik3cd"; transcript_type "protein_coding"; transcript_name "Pik3cd-201"; exon_number 4; exon_id "ENSMUSE00000308246.2"; level 2; protein_id "ENSMUSP00000036434.8"; transcript_support_level "1"; mgi_id "MGI:1098211"; tag "basic"; tag "appris_alternative_1"; tag "CCDS"; ccdsid "CCDS51383.1"; havana_gene "OTTMUSG00000010264.1"; havana_transcript "OTTMUST00000023879.1";
chr4	HAVANA	exon	149744459	149744687	0	-	.	gene_id "ENSMUSG00000039936.19"; transcript_id "ENSMUST00000105690.9"; gene_type "protein_coding"; gene_name "Pik3cd"; transcript_type "protein_coding"; transcript_name "Pik3cd-204"; exon_number 4; exon_id "ENSMUSE00000308246.2"; level 2; protein_id "ENSMUSP00000101315.3"; transcript_support_level "1"; mgi_id "MGI:1098211"; tag "basic"; tag "Ensembl_canonical"; tag "GENCODE_Primary"; tag "appris_alternative_1"; tag "CCDS"; ccdsid "CCDS51384.1"; havana_gene "OTTMUSG00000010264.1"; havana_transcript "OTTMUST00000023877.1";
chr4	HAVANA	CDS	149744459	149744687	0	-	0	gene_id "ENSMUSG00000039936.19"; transcript_id "ENSMUST00000105690.9"; gene_type "protein_coding"; gene_name "Pik3cd"; transcript_type "protein_coding"; transcript_name "Pik3cd-204"; exon_number 4; exon_id "ENSMUSE00000308246.2"; level 2; protein_id "ENSMUSP00000101315.3"; transcript_support_level "1"; mgi_id "MGI:1098211"; tag "basic"; tag "Ensembl_canonical"; tag "GENCODE_Primary"; tag "appris_alternative_1"; tag "CCDS"; ccdsid "CCDS51384.1"; havana_gene "OTTMUSG00000010264.1"; havana_transcript "OTTMUST00000023877.1";
chr4	ENSEMBL	exon	149744459	149744687	0	-	.	gene_id "ENSMUSG00000039936.19"; transcript_id "ENSMUST00000177654.8"; gene_type "protein_coding"; gene_name "Pik3cd"; transcript_type "protein_coding"; transcript_name "Pik3cd-214"; exon_number 3; exon_id "ENSMUSE00000308246.2"; level 3; protein_id "ENSMUSP00000136045.2"; transcript_support_level "5"; mgi_id "MGI:1098211"; tag "basic"; tag "appris_alternative_1"; tag "CCDS"; ccdsid "CCDS51384.1"; havana_gene "OTTMUSG00000010264.1";
chr4	ENSEMBL	CDS	149744459	149744687	0	-	0	gene_id "ENSMUSG00000039936.19"; transcript_id "ENSMUST00000177654.8"; gene_type "protein_coding"; gene_name "Pik3cd"; transcript_type "protein_coding"; transcript_name "Pik3cd-214"; exon_number 3; exon_id "ENSMUSE00000308246.2"; level 3; protein_id "ENSMUSP00000136045.2"; transcript_support_level "5"; mgi_id "MGI:1098211"; tag "basic"; tag "appris_alternative_1"; tag "CCDS"; ccdsid "CCDS51384.1"; havana_gene "OTTMUSG00000010264.1";
chr4	HAVANA	exon	149744459	149744687	0	-	.	gene_id "ENSMUSG00000039936.19"; transcript_id "ENSMUST00000122059.8"; gene_type "protein_coding"; gene_name "Pik3cd"; transcript_type "protein_coding"; transcript_name "Pik3cd-206"; exon_number 4; exon_id "ENSMUSE00000308246.2"; level 1; protein_id "ENSMUSP00000113844.2"; transcript_support_level "1"; mgi_id "MGI:1098211"; tag "basic"; tag "appris_alternative_1"; tag "exp_conf"; havana_gene "OTTMUSG00000010264.1"; havana_transcript "OTTMUST00000074296.1";
chr4	HAVANA	CDS	149744459	149744687	0	-	0	gene_id "ENSMUSG00000039936.19"; transcript_id "ENSMUST00000122059.8"; gene_type "protein_coding"; gene_name "Pik3cd"; transcript_type "protein_coding"; transcript_name "Pik3cd-206"; exon_number 4; exon_id "ENSMUSE00000308246.2"; level 1; protein_id "ENSMUSP00000113844.2"; transcript_support_level "1"; mgi_id "MGI:1098211"; tag "basic"; tag "appris_alternative_1"; tag "exp_conf"; havana_gene "OTTMUSG00000010264.1"; havana_transcript "OTTMUST00000074296.1";
chr4	HAVANA	exon	149744459	149744687	0	-	.	gene_id "ENSMUSG00000039936.19"; transcript_id "ENSMUST00000118704.8"; gene_type "protein_coding"; gene_name "Pik3cd"; transcript_type "protein_coding"; transcript_name "Pik3cd-205"; exon_number 4; exon_id "ENSMUSE00000308246.2"; level 2; protein_id "ENSMUSP00000112863.2"; transcript_support_level "1"; mgi_id "MGI:1098211"; tag "basic"; tag "appris_alternative_1"; tag "CCDS"; ccdsid "CCDS51381.1"; havana_gene "OTTMUSG00000010264.1"; havana_transcript "OTTMUST00000023883.1";
chr4	HAVANA	CDS	149744459	149744687	0	-	0	gene_id "ENSMUSG00000039936.19"; transcript_id "ENSMUST00000118704.8"; gene_type "protein_coding"; gene_name "Pik3cd"; transcript_type "protein_coding"; transcript_name "Pik3cd-205"; exon_number 4; exon_id "ENSMUSE00000308246.2"; level 2; protein_id "ENSMUSP00000112863.2"; transcript_support_level "1"; mgi_id "MGI:1098211"; tag "basic"; tag "appris_alternative_1"; tag "CCDS"; ccdsid "CCDS51381.1"; havana_gene "OTTMUSG00000010264.1"; havana_transcript "OTTMUST00000023883.1";
chr4	HAVANA	exon	149744459	149744687	0	-	.	gene_id "ENSMUSG00000039936.19"; transcript_id "ENSMUST00000105688.10"; gene_type "protein_coding"; gene_name "Pik3cd"; transcript_type "protein_coding"; transcript_name "Pik3cd-202"; exon_number 5; exon_id "ENSMUSE00000308246.2"; level 2; protein_id "ENSMUSP00000101313.4"; transcript_support_level "1"; mgi_id "MGI:1098211"; tag "basic"; tag "appris_principal_4"; tag "CCDS"; ccdsid "CCDS51382.1"; havana_gene "OTTMUSG00000010264.1"; havana_transcript "OTTMUST00000103747.1";
chr4	HAVANA	CDS	149744459	149744687	0	-	0	gene_id "ENSMUSG00000039936.19"; transcript_id "ENSMUST00000105688.10"; gene_type "protein_coding"; gene_name "Pik3cd"; transcript_type "protein_coding"; transcript_name "Pik3cd-202"; exon_number 5; exon_id "ENSMUSE00000308246.2"; level 2; protein_id "ENSMUSP00000101313.4"; transcript_support_level "1"; mgi_id "MGI:1098211"; tag "basic"; tag "appris_principal_4"; tag "CCDS"; ccdsid "CCDS51382.1"; havana_gene "OTTMUSG00000010264.1"; havana_transcript "OTTMUST00000103747.1";
chr4	HAVANA	exon	149744459	149744687	0	-	.	gene_id "ENSMUSG00000039936.19"; transcript_id "ENSMUST00000105689.8"; gene_type "protein_coding"; gene_name "Pik3cd"; transcript_type "protein_coding"; transcript_name "Pik3cd-203"; exon_number 2; exon_id "ENSMUSE00000308246.2"; level 2; protein_id "ENSMUSP00000101314.2"; transcript_support_level "1"; mgi_id "MGI:1098211"; tag "basic"; tag "appris_alternative_1"; tag "CCDS"; ccdsid "CCDS51380.1"; havana_gene "OTTMUSG00000010264.1"; havana_transcript "OTTMUST00000023878.1";
chr4	HAVANA	CDS	149744459	149744687	0	-	0	gene_id "ENSMUSG00000039936.19"; transcript_id "ENSMUST00000105689.8"; gene_type "protein_coding"; gene_name "Pik3cd"; transcript_type "protein_coding"; transcript_name "Pik3cd-203"; exon_number 2; exon_id "ENSMUSE00000308246.2"; level 2; protein_id "ENSMUSP00000101314.2"; transcript_support_level "1"; mgi_id "MGI:1098211"; tag "basic"; tag "appris_alternative_1"; tag "CCDS"; ccdsid "CCDS51380.1"; havana_gene "OTTMUSG00000010264.1"; havana_transcript "OTTMUST00000023878.1";
chr4	HAVANA	exon	149744459	149744687	0	-	.	gene_id "ENSMUSG00000039936.19"; transcript_id "ENSMUST00000127273.8"; gene_type "protein_coding"; gene_name "Pik3cd"; transcript_type "protein_coding"; transcript_name "Pik3cd-208"; exon_number 4; exon_id "ENSMUSE00000308246.2"; level 2; protein_id "ENSMUSP00000119858.2"; transcript_support_level "3"; mgi_id "MGI:1098211"; tag "mRNA_end_NF"; tag "cds_end_NF"; tag "alternative_5_UTR"; havana_gene "OTTMUSG00000010264.1"; havana_transcript "OTTMUST00000023881.1";
chr4	HAVANA	CDS	149744459	149744687	0	-	0	gene_id "ENSMUSG00000039936.19"; transcript_id "ENSMUST00000127273.8"; gene_type "protein_coding"; gene_name "Pik3cd"; transcript_type "protein_coding"; transcript_name "Pik3cd-208"; exon_number 4; exon_id "ENSMUSE00000308246.2"; level 2; protein_id "ENSMUSP00000119858.2"; transcript_support_level "3"; mgi_id "MGI:1098211"; tag "mRNA_end_NF"; tag "cds_end_NF"; tag "alternative_5_UTR"; havana_gene "OTTMUSG00000010264.1"; havana_transcript "OTTMUST00000023881.1";
chr4	HAVANA	exon	149744459	149744687	0	-	.	gene_id "ENSMUSG00000039936.19"; transcript_id "ENSMUST00000131224.8"; gene_type "protein_coding"; gene_name "Pik3cd"; transcript_type "protein_coding"; transcript_name "Pik3cd-209"; exon_number 4; exon_id "ENSMUSE00000308246.2"; level 2; protein_id "ENSMUSP00000115542.2"; transcript_support_level "3"; mgi_id "MGI:1098211"; tag "mRNA_end_NF"; tag "cds_end_NF"; tag "alternative_5_UTR"; havana_gene "OTTMUSG00000010264.1"; havana_transcript "OTTMUST00000023880.1";
chr4	HAVANA	CDS	149744459	149744687	0	-	0	gene_id "ENSMUSG00000039936.19"; transcript_id "ENSMUST00000131224.8"; gene_type "protein_coding"; gene_name "Pik3cd"; transcript_type "protein_coding"; transcript_name "Pik3cd-209"; exon_number 4; exon_id "ENSMUSE00000308246.2"; level 2; protein_id "ENSMUSP00000115542.2"; transcript_support_level "3"; mgi_id "MGI:1098211"; tag "mRNA_end_NF"; tag "cds_end_NF"; tag "alternative_5_UTR"; havana_gene "OTTMUSG00000010264.1"; havana_transcript "OTTMUST00000023880.1";
chr4	ENSEMBL_gcm37	exon	149744459	149744687	61.9277066452434	-	.	gene_id "ENSMUSG00000039936.19"; transcript_id "ENSMUSG00000039936.19_tx_1"; exon_id "chr4_149744459_149744687_-"; exonnum "4"; txlen "4899";
chr4	ENSEMBL_gcm37	exon	149744459	149744687	4.02880968430115	-	.	gene_id "ENSMUSG00000039936.19"; transcript_id "ENSMUSG00000039936.19_tx_13"; exon_id "chr4_149744459_149744687_-"; exonnum "5"; txlen "5028";
chr4	ENSEMBL_gcm37	exon	149744459	149744687	3.9751461751311	-	.	gene_id "ENSMUSG00000039936.19"; transcript_id "ENSMUSG00000039936.19_tx_14"; exon_id "chr4_149744459_149744687_-"; exonnum "5"; txlen "5019";
chr4	ENSEMBL_gcm37	exon	149744459	149744687	3.94984875300374	-	.	gene_id "ENSMUSG00000039936.19"; transcript_id "ENSMUSG00000039936.19_tx_15"; exon_id "chr4_149744459_149744687_-"; exonnum "5"; txlen "5031";
chr4	ENSEMBL_gcm37	exon	149744459	149744687	3.83998875083143	-	.	gene_id "ENSMUSG00000039936.19"; transcript_id "ENSMUSG00000039936.19_tx_16"; exon_id "chr4_149744459_149744687_-"; exonnum "5"; txlen "5022";
chr4	ENSEMBL_gcm37	exon	149744459	149744687	1.47653505527628	-	.	gene_id "ENSMUSG00000039936.19"; transcript_id "ENSMUSG00000039936.19_tx_21"; exon_id "chr4_149744459_149744687_-"; exonnum "4"; txlen "4857";
chr4	ENSEMBL_gcm37	exon	149744459	149744687	1.47653505527628	-	.	gene_id "ENSMUSG00000039936.19"; transcript_id "ENSMUSG00000039936.19_tx_22"; exon_id "chr4_149744459_149744687_-"; exonnum "4"; txlen "4860";
chr4	ENSEMBL_gcm37	exon	149744459	149744687	1.45191719584643	-	.	gene_id "ENSMUSG00000039936.19"; transcript_id "ENSMUSG00000039936.19_tx_23"; exon_id "chr4_149744459_149744687_-"; exonnum "4"; txlen "4788";
chr4	ENSEMBL_gcm37	exon	149744459	149744687	1.45191719584643	-	.	gene_id "ENSMUSG00000039936.19"; transcript_id "ENSMUSG00000039936.19_tx_24"; exon_id "chr4_149744459_149744687_-"; exonnum "4"; txlen "4791";
chr4	ENSEMBL_gcm37	exon	149744459	149744687	1.12468646954619	-	.	gene_id "ENSMUSG00000039936.19"; transcript_id "ENSMUSG00000039936.19_tx_26"; exon_id "chr4_149744459_149744687_-"; exonnum "4"; txlen "1910";
chr4	ENSEMBL_gcm37	exon	149744459	149744687	0.943655449134909	-	.	gene_id "ENSMUSG00000039936.19"; transcript_id "ENSMUSG00000039936.19_tx_28"; exon_id "chr4_149744459_149744687_-"; exonnum "4"; txlen "4866";
chr4	ENSEMBL_gcm37	exon	149744459	149744687	0.943655449134909	-	.	gene_id "ENSMUSG00000039936.19"; transcript_id "ENSMUSG00000039936.19_tx_29"; exon_id "chr4_149744459_149744687_-"; exonnum "4"; txlen "4869";
chr4	ENSEMBL_gcm37	exon	149744459	149744687	30.94412044672	-	.	gene_id "ENSMUSG00000039936.19"; transcript_id "ENSMUSG00000039936.19_tx_3"; exon_id "chr4_149744459_149744687_-"; exonnum "4"; txlen "4902";
chr4	ENSEMBL_gcm37	exon	149744459	149744687	0.919037589705053	-	.	gene_id "ENSMUSG00000039936.19"; transcript_id "ENSMUSG00000039936.19_tx_30"; exon_id "chr4_149744459_149744687_-"; exonnum "4"; txlen "4797";
chr4	ENSEMBL_gcm37	exon	149744459	149744687	0.919037589705053	-	.	gene_id "ENSMUSG00000039936.19"; transcript_id "ENSMUSG00000039936.19_tx_31"; exon_id "chr4_149744459_149744687_-"; exonnum "4"; txlen "4800";
chr4	ENSEMBL_gcm37	exon	149744459	149744687	0.0139098821808847	-	.	gene_id "ENSMUSG00000039936.19"; transcript_id "ENSMUSG00000039936.19_tx_36"; exon_id "chr4_149744459_149744687_-"; exonnum "6"; txlen "5259";
chr4	ENSEMBL_gcm37	exon	149744459	149744687	0.0139098821808847	-	.	gene_id "ENSMUSG00000039936.19"; transcript_id "ENSMUSG00000039936.19_tx_37"; exon_id "chr4_149744459_149744687_-"; exonnum "6"; txlen "5268";
chr4	ENSEMBL_gcm37	exon	149744459	149744687	24.5961503638307	-	.	gene_id "ENSMUSG00000039936.19"; transcript_id "ENSMUSG00000039936.19_tx_4"; exon_id "chr4_149744459_149744687_-"; exonnum "4"; txlen "4911";
chr4	ENSEMBL_gcm37	exon	149744459	149744687	24.2075737475526	-	.	gene_id "ENSMUSG00000039936.19"; transcript_id "ENSMUSG00000039936.19_tx_5"; exon_id "chr4_149744459_149744687_-"; exonnum "4"; txlen "4908";
chr4	HAVANA	exon	149744476	149744687	0	-	.	gene_id "ENSMUSG00000039936.19"; transcript_id "ENSMUST00000146612.8"; gene_type "protein_coding"; gene_name "Pik3cd"; transcript_type "protein_coding"; transcript_name "Pik3cd-212"; exon_number 5; exon_id "ENSMUSE00000783274.2"; level 2; protein_id "ENSMUSP00000121843.2"; transcript_support_level "2"; mgi_id "MGI:1098211"; tag "mRNA_end_NF"; tag "cds_end_NF"; tag "alternative_5_UTR"; havana_gene "OTTMUSG00000010264.1"; havana_transcript "OTTMUST00000023885.1";
chr4	HAVANA	CDS	149744476	149744687	0	-	0	gene_id "ENSMUSG00000039936.19"; transcript_id "ENSMUST00000146612.8"; gene_type "protein_coding"; gene_name "Pik3cd"; transcript_type "protein_coding"; transcript_name "Pik3cd-212"; exon_number 5; exon_id "ENSMUSE00000783274.2"; level 2; protein_id "ENSMUSP00000121843.2"; transcript_support_level "2"; mgi_id "MGI:1098211"; tag "mRNA_end_NF"; tag "cds_end_NF"; tag "alternative_5_UTR"; havana_gene "OTTMUSG00000010264.1"; havana_transcript "OTTMUST00000023885.1";
chr4	HAVANA	transcript	149744476	149783061	0	-	.	gene_id "ENSMUSG00000039936.19"; transcript_id "ENSMUST00000146612.8"; gene_type "protein_coding"; gene_name "Pik3cd"; transcript_type "protein_coding"; transcript_name "Pik3cd-212"; level 2; protein_id "ENSMUSP00000121843.2"; transcript_support_level "2"; mgi_id "MGI:1098211"; tag "mRNA_end_NF"; tag "cds_end_NF"; tag "alternative_5_UTR"; havana_gene "OTTMUSG00000010264.1"; havana_transcript "OTTMUST00000023885.1";
chr4	HAVANA	exon	149744641	149744687	0	-	.	gene_id "ENSMUSG00000039936.19"; transcript_id "ENSMUST00000134534.8"; gene_type "protein_coding"; gene_name "Pik3cd"; transcript_type "protein_coding"; transcript_name "Pik3cd-210"; exon_number 4; exon_id "ENSMUSE00000794360.2"; level 2; protein_id "ENSMUSP00000118988.2"; transcript_support_level "3"; mgi_id "MGI:1098211"; tag "mRNA_end_NF"; tag "cds_end_NF"; tag "alternative_5_UTR"; havana_gene "OTTMUSG00000010264.1"; havana_transcript "OTTMUST00000023886.1";
chr4	HAVANA	CDS	149744641	149744687	0	-	0	gene_id "ENSMUSG00000039936.19"; transcript_id "ENSMUST00000134534.8"; gene_type "protein_coding"; gene_name "Pik3cd"; transcript_type "protein_coding"; transcript_name "Pik3cd-210"; exon_number 4; exon_id "ENSMUSE00000794360.2"; level 2; protein_id "ENSMUSP00000118988.2"; transcript_support_level "3"; mgi_id "MGI:1098211"; tag "mRNA_end_NF"; tag "cds_end_NF"; tag "alternative_5_UTR"; havana_gene "OTTMUSG00000010264.1"; havana_transcript "OTTMUST00000023886.1";
chr4	HAVANA	transcript	149744641	149783009	0	-	.	gene_id "ENSMUSG00000039936.19"; transcript_id "ENSMUST00000134534.8"; gene_type "protein_coding"; gene_name "Pik3cd"; transcript_type "protein_coding"; transcript_name "Pik3cd-210"; level 2; protein_id "ENSMUSP00000118988.2"; transcript_support_level "3"; mgi_id "MGI:1098211"; tag "mRNA_end_NF"; tag "cds_end_NF"; tag "alternative_5_UTR"; havana_gene "OTTMUSG00000010264.1"; havana_transcript "OTTMUST00000023886.1";
chr4	HAVANA	CDS	149747601	149747741	0	-	0	gene_id "ENSMUSG00000039936.19"; transcript_id "ENSMUST00000038859.14"; gene_type "protein_coding"; gene_name "Pik3cd"; transcript_type "protein_coding"; transcript_name "Pik3cd-201"; exon_number 3; exon_id "ENSMUSE00000386702.2"; level 2; protein_id "ENSMUSP00000036434.8"; transcript_support_level "1"; mgi_id "MGI:1098211"; tag "basic"; tag "appris_alternative_1"; tag "CCDS"; ccdsid "CCDS51383.1"; havana_gene "OTTMUSG00000010264.1"; havana_transcript "OTTMUST00000023879.1";
chr4	HAVANA	CDS	149747601	149747741	0	-	0	gene_id "ENSMUSG00000039936.19"; transcript_id "ENSMUST00000105690.9"; gene_type "protein_coding"; gene_name "Pik3cd"; transcript_type "protein_coding"; transcript_name "Pik3cd-204"; exon_number 3; exon_id "ENSMUSE00000386702.2"; level 2; protein_id "ENSMUSP00000101315.3"; transcript_support_level "1"; mgi_id "MGI:1098211"; tag "basic"; tag "Ensembl_canonical"; tag "GENCODE_Primary"; tag "appris_alternative_1"; tag "CCDS"; ccdsid "CCDS51384.1"; havana_gene "OTTMUSG00000010264.1"; havana_transcript "OTTMUST00000023877.1";
chr4	ENSEMBL	CDS	149747601	149747741	0	-	0	gene_id "ENSMUSG00000039936.19"; transcript_id "ENSMUST00000177654.8"; gene_type "protein_coding"; gene_name "Pik3cd"; transcript_type "protein_coding"; transcript_name "Pik3cd-214"; exon_number 2; exon_id "ENSMUSE00000386702.2"; level 3; protein_id "ENSMUSP00000136045.2"; transcript_support_level "5"; mgi_id "MGI:1098211"; tag "basic"; tag "appris_alternative_1"; tag "CCDS"; ccdsid "CCDS51384.1"; havana_gene "OTTMUSG00000010264.1";
chr4	HAVANA	CDS	149747601	149747741	0	-	0	gene_id "ENSMUSG00000039936.19"; transcript_id "ENSMUST00000122059.8"; gene_type "protein_coding"; gene_name "Pik3cd"; transcript_type "protein_coding"; transcript_name "Pik3cd-206"; exon_number 3; exon_id "ENSMUSE00000386702.2"; level 1; protein_id "ENSMUSP00000113844.2"; transcript_support_level "1"; mgi_id "MGI:1098211"; tag "basic"; tag "appris_alternative_1"; tag "exp_conf"; havana_gene "OTTMUSG00000010264.1"; havana_transcript "OTTMUST00000074296.1";
chr4	HAVANA	CDS	149747601	149747741	0	-	0	gene_id "ENSMUSG00000039936.19"; transcript_id "ENSMUST00000118704.8"; gene_type "protein_coding"; gene_name "Pik3cd"; transcript_type "protein_coding"; transcript_name "Pik3cd-205"; exon_number 3; exon_id "ENSMUSE00000386702.2"; level 2; protein_id "ENSMUSP00000112863.2"; transcript_support_level "1"; mgi_id "MGI:1098211"; tag "basic"; tag "appris_alternative_1"; tag "CCDS"; ccdsid "CCDS51381.1"; havana_gene "OTTMUSG00000010264.1"; havana_transcript "OTTMUST00000023883.1";
chr4	HAVANA	CDS	149747601	149747741	0	-	0	gene_id "ENSMUSG00000039936.19"; transcript_id "ENSMUST00000105688.10"; gene_type "protein_coding"; gene_name "Pik3cd"; transcript_type "protein_coding"; transcript_name "Pik3cd-202"; exon_number 4; exon_id "ENSMUSE00000386702.2"; level 2; protein_id "ENSMUSP00000101313.4"; transcript_support_level "1"; mgi_id "MGI:1098211"; tag "basic"; tag "appris_principal_4"; tag "CCDS"; ccdsid "CCDS51382.1"; havana_gene "OTTMUSG00000010264.1"; havana_transcript "OTTMUST00000103747.1";
chr4	HAVANA	exon	149747601	149747741	0	-	.	gene_id "ENSMUSG00000039936.19"; transcript_id "ENSMUST00000105689.8"; gene_type "protein_coding"; gene_name "Pik3cd"; transcript_type "protein_coding"; transcript_name "Pik3cd-203"; exon_number 1; exon_id "ENSMUSE00000667124.2"; level 2; protein_id "ENSMUSP00000101314.2"; transcript_support_level "1"; mgi_id "MGI:1098211"; tag "basic"; tag "appris_alternative_1"; tag "CCDS"; ccdsid "CCDS51380.1"; havana_gene "OTTMUSG00000010264.1"; havana_transcript "OTTMUST00000023878.1";
chr4	HAVANA	CDS	149747601	149747741	0	-	0	gene_id "ENSMUSG00000039936.19"; transcript_id "ENSMUST00000105689.8"; gene_type "protein_coding"; gene_name "Pik3cd"; transcript_type "protein_coding"; transcript_name "Pik3cd-203"; exon_number 1; exon_id "ENSMUSE00000667124.2"; level 2; protein_id "ENSMUSP00000101314.2"; transcript_support_level "1"; mgi_id "MGI:1098211"; tag "basic"; tag "appris_alternative_1"; tag "CCDS"; ccdsid "CCDS51380.1"; havana_gene "OTTMUSG00000010264.1"; havana_transcript "OTTMUST00000023878.1";
chr4	HAVANA	CDS	149747601	149747741	0	-	0	gene_id "ENSMUSG00000039936.19"; transcript_id "ENSMUST00000127273.8"; gene_type "protein_coding"; gene_name "Pik3cd"; transcript_type "protein_coding"; transcript_name "Pik3cd-208"; exon_number 3; exon_id "ENSMUSE00000386702.2"; level 2; protein_id "ENSMUSP00000119858.2"; transcript_support_level "3"; mgi_id "MGI:1098211"; tag "mRNA_end_NF"; tag "cds_end_NF"; tag "alternative_5_UTR"; havana_gene "OTTMUSG00000010264.1"; havana_transcript "OTTMUST00000023881.1";
chr4	HAVANA	CDS	149747601	149747741	0	-	0	gene_id "ENSMUSG00000039936.19"; transcript_id "ENSMUST00000131224.8"; gene_type "protein_coding"; gene_name "Pik3cd"; transcript_type "protein_coding"; transcript_name "Pik3cd-209"; exon_number 3; exon_id "ENSMUSE00000386702.2"; level 2; protein_id "ENSMUSP00000115542.2"; transcript_support_level "3"; mgi_id "MGI:1098211"; tag "mRNA_end_NF"; tag "cds_end_NF"; tag "alternative_5_UTR"; havana_gene "OTTMUSG00000010264.1"; havana_transcript "OTTMUST00000023880.1";
chr4	HAVANA	CDS	149747601	149747741	0	-	0	gene_id "ENSMUSG00000039936.19"; transcript_id "ENSMUST00000146612.8"; gene_type "protein_coding"; gene_name "Pik3cd"; transcript_type "protein_coding"; transcript_name "Pik3cd-212"; exon_number 4; exon_id "ENSMUSE00000386702.2"; level 2; protein_id "ENSMUSP00000121843.2"; transcript_support_level "2"; mgi_id "MGI:1098211"; tag "mRNA_end_NF"; tag "cds_end_NF"; tag "alternative_5_UTR"; havana_gene "OTTMUSG00000010264.1"; havana_transcript "OTTMUST00000023885.1";
chr4	HAVANA	CDS	149747601	149747741	0	-	0	gene_id "ENSMUSG00000039936.19"; transcript_id "ENSMUST00000134534.8"; gene_type "protein_coding"; gene_name "Pik3cd"; transcript_type "protein_coding"; transcript_name "Pik3cd-210"; exon_number 3; exon_id "ENSMUSE00000386702.2"; level 2; protein_id "ENSMUSP00000118988.2"; transcript_support_level "3"; mgi_id "MGI:1098211"; tag "mRNA_end_NF"; tag "cds_end_NF"; tag "alternative_5_UTR"; havana_gene "OTTMUSG00000010264.1"; havana_transcript "OTTMUST00000023886.1";
chr4	HAVANA	exon	149747601	149747773	0	-	.	gene_id "ENSMUSG00000039936.19"; transcript_id "ENSMUST00000038859.14"; gene_type "protein_coding"; gene_name "Pik3cd"; transcript_type "protein_coding"; transcript_name "Pik3cd-201"; exon_number 3; exon_id "ENSMUSE00000386702.2"; level 2; protein_id "ENSMUSP00000036434.8"; transcript_support_level "1"; mgi_id "MGI:1098211"; tag "basic"; tag "appris_alternative_1"; tag "CCDS"; ccdsid "CCDS51383.1"; havana_gene "OTTMUSG00000010264.1"; havana_transcript "OTTMUST00000023879.1";
chr4	HAVANA	exon	149747601	149747773	0	-	.	gene_id "ENSMUSG00000039936.19"; transcript_id "ENSMUST00000105690.9"; gene_type "protein_coding"; gene_name "Pik3cd"; transcript_type "protein_coding"; transcript_name "Pik3cd-204"; exon_number 3; exon_id "ENSMUSE00000386702.2"; level 2; protein_id "ENSMUSP00000101315.3"; transcript_support_level "1"; mgi_id "MGI:1098211"; tag "basic"; tag "Ensembl_canonical"; tag "GENCODE_Primary"; tag "appris_alternative_1"; tag "CCDS"; ccdsid "CCDS51384.1"; havana_gene "OTTMUSG00000010264.1"; havana_transcript "OTTMUST00000023877.1";
chr4	ENSEMBL	exon	149747601	149747773	0	-	.	gene_id "ENSMUSG00000039936.19"; transcript_id "ENSMUST00000177654.8"; gene_type "protein_coding"; gene_name "Pik3cd"; transcript_type "protein_coding"; transcript_name "Pik3cd-214"; exon_number 2; exon_id "ENSMUSE00000386702.2"; level 3; protein_id "ENSMUSP00000136045.2"; transcript_support_level "5"; mgi_id "MGI:1098211"; tag "basic"; tag "appris_alternative_1"; tag "CCDS"; ccdsid "CCDS51384.1"; havana_gene "OTTMUSG00000010264.1";
chr4	HAVANA	exon	149747601	149747773	0	-	.	gene_id "ENSMUSG00000039936.19"; transcript_id "ENSMUST00000122059.8"; gene_type "protein_coding"; gene_name "Pik3cd"; transcript_type "protein_coding"; transcript_name "Pik3cd-206"; exon_number 3; exon_id "ENSMUSE00000386702.2"; level 1; protein_id "ENSMUSP00000113844.2"; transcript_support_level "1"; mgi_id "MGI:1098211"; tag "basic"; tag "appris_alternative_1"; tag "exp_conf"; havana_gene "OTTMUSG00000010264.1"; havana_transcript "OTTMUST00000074296.1";
chr4	HAVANA	exon	149747601	149747773	0	-	.	gene_id "ENSMUSG00000039936.19"; transcript_id "ENSMUST00000118704.8"; gene_type "protein_coding"; gene_name "Pik3cd"; transcript_type "protein_coding"; transcript_name "Pik3cd-205"; exon_number 3; exon_id "ENSMUSE00000386702.2"; level 2; protein_id "ENSMUSP00000112863.2"; transcript_support_level "1"; mgi_id "MGI:1098211"; tag "basic"; tag "appris_alternative_1"; tag "CCDS"; ccdsid "CCDS51381.1"; havana_gene "OTTMUSG00000010264.1"; havana_transcript "OTTMUST00000023883.1";
chr4	HAVANA	exon	149747601	149747773	0	-	.	gene_id "ENSMUSG00000039936.19"; transcript_id "ENSMUST00000105688.10"; gene_type "protein_coding"; gene_name "Pik3cd"; transcript_type "protein_coding"; transcript_name "Pik3cd-202"; exon_number 4; exon_id "ENSMUSE00000386702.2"; level 2; protein_id "ENSMUSP00000101313.4"; transcript_support_level "1"; mgi_id "MGI:1098211"; tag "basic"; tag "appris_principal_4"; tag "CCDS"; ccdsid "CCDS51382.1"; havana_gene "OTTMUSG00000010264.1"; havana_transcript "OTTMUST00000103747.1";
chr4	HAVANA	exon	149747601	149747773	0	-	.	gene_id "ENSMUSG00000039936.19"; transcript_id "ENSMUST00000127273.8"; gene_type "protein_coding"; gene_name "Pik3cd"; transcript_type "protein_coding"; transcript_name "Pik3cd-208"; exon_number 3; exon_id "ENSMUSE00000386702.2"; level 2; protein_id "ENSMUSP00000119858.2"; transcript_support_level "3"; mgi_id "MGI:1098211"; tag "mRNA_end_NF"; tag "cds_end_NF"; tag "alternative_5_UTR"; havana_gene "OTTMUSG00000010264.1"; havana_transcript "OTTMUST00000023881.1";
chr4	HAVANA	exon	149747601	149747773	0	-	.	gene_id "ENSMUSG00000039936.19"; transcript_id "ENSMUST00000131224.8"; gene_type "protein_coding"; gene_name "Pik3cd"; transcript_type "protein_coding"; transcript_name "Pik3cd-209"; exon_number 3; exon_id "ENSMUSE00000386702.2"; level 2; protein_id "ENSMUSP00000115542.2"; transcript_support_level "3"; mgi_id "MGI:1098211"; tag "mRNA_end_NF"; tag "cds_end_NF"; tag "alternative_5_UTR"; havana_gene "OTTMUSG00000010264.1"; havana_transcript "OTTMUST00000023880.1";
chr4	HAVANA	exon	149747601	149747773	0	-	.	gene_id "ENSMUSG00000039936.19"; transcript_id "ENSMUST00000146612.8"; gene_type "protein_coding"; gene_name "Pik3cd"; transcript_type "protein_coding"; transcript_name "Pik3cd-212"; exon_number 4; exon_id "ENSMUSE00000386702.2"; level 2; protein_id "ENSMUSP00000121843.2"; transcript_support_level "2"; mgi_id "MGI:1098211"; tag "mRNA_end_NF"; tag "cds_end_NF"; tag "alternative_5_UTR"; havana_gene "OTTMUSG00000010264.1"; havana_transcript "OTTMUST00000023885.1";
chr4	HAVANA	exon	149747601	149747773	0	-	.	gene_id "ENSMUSG00000039936.19"; transcript_id "ENSMUST00000134534.8"; gene_type "protein_coding"; gene_name "Pik3cd"; transcript_type "protein_coding"; transcript_name "Pik3cd-210"; exon_number 3; exon_id "ENSMUSE00000386702.2"; level 2; protein_id "ENSMUSP00000118988.2"; transcript_support_level "3"; mgi_id "MGI:1098211"; tag "mRNA_end_NF"; tag "cds_end_NF"; tag "alternative_5_UTR"; havana_gene "OTTMUSG00000010264.1"; havana_transcript "OTTMUST00000023886.1";
chr4	ENSEMBL_gcm37	exon	149747601	149747773	61.9277066452434	-	.	gene_id "ENSMUSG00000039936.19"; transcript_id "ENSMUSG00000039936.19_tx_1"; exon_id "chr4_149747601_149747773_-"; exonnum "3"; txlen "4899";
chr4	ENSEMBL_gcm37	exon	149747601	149747773	4.02880968430115	-	.	gene_id "ENSMUSG00000039936.19"; transcript_id "ENSMUSG00000039936.19_tx_13"; exon_id "chr4_149747601_149747773_-"; exonnum "4"; txlen "5028";
chr4	ENSEMBL_gcm37	exon	149747601	149747773	3.9751461751311	-	.	gene_id "ENSMUSG00000039936.19"; transcript_id "ENSMUSG00000039936.19_tx_14"; exon_id "chr4_149747601_149747773_-"; exonnum "4"; txlen "5019";
chr4	ENSEMBL_gcm37	exon	149747601	149747773	3.94984875300374	-	.	gene_id "ENSMUSG00000039936.19"; transcript_id "ENSMUSG00000039936.19_tx_15"; exon_id "chr4_149747601_149747773_-"; exonnum "4"; txlen "5031";
chr4	ENSEMBL_gcm37	exon	149747601	149747773	3.83998875083143	-	.	gene_id "ENSMUSG00000039936.19"; transcript_id "ENSMUSG00000039936.19_tx_16"; exon_id "chr4_149747601_149747773_-"; exonnum "4"; txlen "5022";
chr4	ENSEMBL_gcm37	exon	149747601	149747773	1.47653505527628	-	.	gene_id "ENSMUSG00000039936.19"; transcript_id "ENSMUSG00000039936.19_tx_21"; exon_id "chr4_149747601_149747773_-"; exonnum "3"; txlen "4857";
chr4	ENSEMBL_gcm37	exon	149747601	149747773	1.47653505527628	-	.	gene_id "ENSMUSG00000039936.19"; transcript_id "ENSMUSG00000039936.19_tx_22"; exon_id "chr4_149747601_149747773_-"; exonnum "3"; txlen "4860";
chr4	ENSEMBL_gcm37	exon	149747601	149747773	1.45191719584643	-	.	gene_id "ENSMUSG00000039936.19"; transcript_id "ENSMUSG00000039936.19_tx_23"; exon_id "chr4_149747601_149747773_-"; exonnum "3"; txlen "4788";
chr4	ENSEMBL_gcm37	exon	149747601	149747773	1.45191719584643	-	.	gene_id "ENSMUSG00000039936.19"; transcript_id "ENSMUSG00000039936.19_tx_24"; exon_id "chr4_149747601_149747773_-"; exonnum "3"; txlen "4791";
chr4	ENSEMBL_gcm37	exon	149747601	149747773	1.12468646954619	-	.	gene_id "ENSMUSG00000039936.19"; transcript_id "ENSMUSG00000039936.19_tx_26"; exon_id "chr4_149747601_149747773_-"; exonnum "3"; txlen "1910";
chr4	ENSEMBL_gcm37	exon	149747601	149747773	0.943655449134909	-	.	gene_id "ENSMUSG00000039936.19"; transcript_id "ENSMUSG00000039936.19_tx_28"; exon_id "chr4_149747601_149747773_-"; exonnum "3"; txlen "4866";
chr4	ENSEMBL_gcm37	exon	149747601	149747773	0.943655449134909	-	.	gene_id "ENSMUSG00000039936.19"; transcript_id "ENSMUSG00000039936.19_tx_29"; exon_id "chr4_149747601_149747773_-"; exonnum "3"; txlen "4869";
chr4	ENSEMBL_gcm37	exon	149747601	149747773	30.94412044672	-	.	gene_id "ENSMUSG00000039936.19"; transcript_id "ENSMUSG00000039936.19_tx_3"; exon_id "chr4_149747601_149747773_-"; exonnum "3"; txlen "4902";
chr4	ENSEMBL_gcm37	exon	149747601	149747773	0.919037589705053	-	.	gene_id "ENSMUSG00000039936.19"; transcript_id "ENSMUSG00000039936.19_tx_30"; exon_id "chr4_149747601_149747773_-"; exonnum "3"; txlen "4797";
chr4	ENSEMBL_gcm37	exon	149747601	149747773	0.919037589705053	-	.	gene_id "ENSMUSG00000039936.19"; transcript_id "ENSMUSG00000039936.19_tx_31"; exon_id "chr4_149747601_149747773_-"; exonnum "3"; txlen "4800";
chr4	ENSEMBL_gcm37	exon	149747601	149747773	0.0139098821808847	-	.	gene_id "ENSMUSG00000039936.19"; transcript_id "ENSMUSG00000039936.19_tx_36"; exon_id "chr4_149747601_149747773_-"; exonnum "5"; txlen "5259";
chr4	ENSEMBL_gcm37	exon	149747601	149747773	0.0139098821808847	-	.	gene_id "ENSMUSG00000039936.19"; transcript_id "ENSMUSG00000039936.19_tx_37"; exon_id "chr4_149747601_149747773_-"; exonnum "5"; txlen "5268";
chr4	ENSEMBL_gcm37	exon	149747601	149747773	24.5961503638307	-	.	gene_id "ENSMUSG00000039936.19"; transcript_id "ENSMUSG00000039936.19_tx_4"; exon_id "chr4_149747601_149747773_-"; exonnum "3"; txlen "4911";
chr4	ENSEMBL_gcm37	exon	149747601	149747773	24.2075737475526	-	.	gene_id "ENSMUSG00000039936.19"; transcript_id "ENSMUSG00000039936.19_tx_5"; exon_id "chr4_149747601_149747773_-"; exonnum "3"; txlen "4908";
chr4	HAVANA	CDS	149747610	149747741	0	-	0	gene_id "ENSMUSG00000039936.19"; transcript_id "ENSMUST00000156309.2"; gene_type "protein_coding"; gene_name "Pik3cd"; transcript_type "protein_coding"; transcript_name "Pik3cd-213"; exon_number 3; exon_id "ENSMUSE00000719483.3"; level 2; protein_id "ENSMUSP00000115716.2"; transcript_support_level "3"; mgi_id "MGI:1098211"; tag "mRNA_end_NF"; tag "cds_end_NF"; tag "alternative_5_UTR"; havana_gene "OTTMUSG00000010264.1"; havana_transcript "OTTMUST00000023887.1";
chr4	HAVANA	exon	149747610	149747773	0	-	.	gene_id "ENSMUSG00000039936.19"; transcript_id "ENSMUST00000156309.2"; gene_type "protein_coding"; gene_name "Pik3cd"; transcript_type "protein_coding"; transcript_name "Pik3cd-213"; exon_number 3; exon_id "ENSMUSE00000719483.3"; level 2; protein_id "ENSMUSP00000115716.2"; transcript_support_level "3"; mgi_id "MGI:1098211"; tag "mRNA_end_NF"; tag "cds_end_NF"; tag "alternative_5_UTR"; havana_gene "OTTMUSG00000010264.1"; havana_transcript "OTTMUST00000023887.1";
chr4	HAVANA	transcript	149747610	149787028	0	-	.	gene_id "ENSMUSG00000039936.19"; transcript_id "ENSMUST00000156309.2"; gene_type "protein_coding"; gene_name "Pik3cd"; transcript_type "protein_coding"; transcript_name "Pik3cd-213"; level 2; protein_id "ENSMUSP00000115716.2"; transcript_support_level "3"; mgi_id "MGI:1098211"; tag "mRNA_end_NF"; tag "cds_end_NF"; tag "alternative_5_UTR"; havana_gene "OTTMUSG00000010264.1"; havana_transcript "OTTMUST00000023887.1";
chr4	HAVANA	start_codon	149747739	149747741	0	-	0	gene_id "ENSMUSG00000039936.19"; transcript_id "ENSMUST00000038859.14"; gene_type "protein_coding"; gene_name "Pik3cd"; transcript_type "protein_coding"; transcript_name "Pik3cd-201"; exon_number 3; exon_id "ENSMUSE00000386702.2"; level 2; protein_id "ENSMUSP00000036434.8"; transcript_support_level "1"; mgi_id "MGI:1098211"; tag "basic"; tag "appris_alternative_1"; tag "CCDS"; ccdsid "CCDS51383.1"; havana_gene "OTTMUSG00000010264.1"; havana_transcript "OTTMUST00000023879.1";
chr4	HAVANA	start_codon	149747739	149747741	0	-	0	gene_id "ENSMUSG00000039936.19"; transcript_id "ENSMUST00000105690.9"; gene_type "protein_coding"; gene_name "Pik3cd"; transcript_type "protein_coding"; transcript_name "Pik3cd-204"; exon_number 3; exon_id "ENSMUSE00000386702.2"; level 2; protein_id "ENSMUSP00000101315.3"; transcript_support_level "1"; mgi_id "MGI:1098211"; tag "basic"; tag "Ensembl_canonical"; tag "GENCODE_Primary"; tag "appris_alternative_1"; tag "CCDS"; ccdsid "CCDS51384.1"; havana_gene "OTTMUSG00000010264.1"; havana_transcript "OTTMUST00000023877.1";
chr4	ENSEMBL	start_codon	149747739	149747741	0	-	0	gene_id "ENSMUSG00000039936.19"; transcript_id "ENSMUST00000177654.8"; gene_type "protein_coding"; gene_name "Pik3cd"; transcript_type "protein_coding"; transcript_name "Pik3cd-214"; exon_number 2; exon_id "ENSMUSE00000386702.2"; level 3; protein_id "ENSMUSP00000136045.2"; transcript_support_level "5"; mgi_id "MGI:1098211"; tag "basic"; tag "appris_alternative_1"; tag "CCDS"; ccdsid "CCDS51384.1"; havana_gene "OTTMUSG00000010264.1";
chr4	HAVANA	start_codon	149747739	149747741	0	-	0	gene_id "ENSMUSG00000039936.19"; transcript_id "ENSMUST00000122059.8"; gene_type "protein_coding"; gene_name "Pik3cd"; transcript_type "protein_coding"; transcript_name "Pik3cd-206"; exon_number 3; exon_id "ENSMUSE00000386702.2"; level 1; protein_id "ENSMUSP00000113844.2"; transcript_support_level "1"; mgi_id "MGI:1098211"; tag "basic"; tag "appris_alternative_1"; tag "exp_conf"; havana_gene "OTTMUSG00000010264.1"; havana_transcript "OTTMUST00000074296.1";
chr4	HAVANA	start_codon	149747739	149747741	0	-	0	gene_id "ENSMUSG00000039936.19"; transcript_id "ENSMUST00000118704.8"; gene_type "protein_coding"; gene_name "Pik3cd"; transcript_type "protein_coding"; transcript_name "Pik3cd-205"; exon_number 3; exon_id "ENSMUSE00000386702.2"; level 2; protein_id "ENSMUSP00000112863.2"; transcript_support_level "1"; mgi_id "MGI:1098211"; tag "basic"; tag "appris_alternative_1"; tag "CCDS"; ccdsid "CCDS51381.1"; havana_gene "OTTMUSG00000010264.1"; havana_transcript "OTTMUST00000023883.1";
chr4	HAVANA	start_codon	149747739	149747741	0	-	0	gene_id "ENSMUSG00000039936.19"; transcript_id "ENSMUST00000105688.10"; gene_type "protein_coding"; gene_name "Pik3cd"; transcript_type "protein_coding"; transcript_name "Pik3cd-202"; exon_number 4; exon_id "ENSMUSE00000386702.2"; level 2; protein_id "ENSMUSP00000101313.4"; transcript_support_level "1"; mgi_id "MGI:1098211"; tag "basic"; tag "appris_principal_4"; tag "CCDS"; ccdsid "CCDS51382.1"; havana_gene "OTTMUSG00000010264.1"; havana_transcript "OTTMUST00000103747.1";
chr4	HAVANA	start_codon	149747739	149747741	0	-	0	gene_id "ENSMUSG00000039936.19"; transcript_id "ENSMUST00000105689.8"; gene_type "protein_coding"; gene_name "Pik3cd"; transcript_type "protein_coding"; transcript_name "Pik3cd-203"; exon_number 1; exon_id "ENSMUSE00000667124.2"; level 2; protein_id "ENSMUSP00000101314.2"; transcript_support_level "1"; mgi_id "MGI:1098211"; tag "basic"; tag "appris_alternative_1"; tag "CCDS"; ccdsid "CCDS51380.1"; havana_gene "OTTMUSG00000010264.1"; havana_transcript "OTTMUST00000023878.1";
chr4	HAVANA	start_codon	149747739	149747741	0	-	0	gene_id "ENSMUSG00000039936.19"; transcript_id "ENSMUST00000127273.8"; gene_type "protein_coding"; gene_name "Pik3cd"; transcript_type "protein_coding"; transcript_name "Pik3cd-208"; exon_number 3; exon_id "ENSMUSE00000386702.2"; level 2; protein_id "ENSMUSP00000119858.2"; transcript_support_level "3"; mgi_id "MGI:1098211"; tag "mRNA_end_NF"; tag "cds_end_NF"; tag "alternative_5_UTR"; havana_gene "OTTMUSG00000010264.1"; havana_transcript "OTTMUST00000023881.1";
chr4	HAVANA	start_codon	149747739	149747741	0	-	0	gene_id "ENSMUSG00000039936.19"; transcript_id "ENSMUST00000131224.8"; gene_type "protein_coding"; gene_name "Pik3cd"; transcript_type "protein_coding"; transcript_name "Pik3cd-209"; exon_number 3; exon_id "ENSMUSE00000386702.2"; level 2; protein_id "ENSMUSP00000115542.2"; transcript_support_level "3"; mgi_id "MGI:1098211"; tag "mRNA_end_NF"; tag "cds_end_NF"; tag "alternative_5_UTR"; havana_gene "OTTMUSG00000010264.1"; havana_transcript "OTTMUST00000023880.1";
chr4	HAVANA	start_codon	149747739	149747741	0	-	0	gene_id "ENSMUSG00000039936.19"; transcript_id "ENSMUST00000146612.8"; gene_type "protein_coding"; gene_name "Pik3cd"; transcript_type "protein_coding"; transcript_name "Pik3cd-212"; exon_number 4; exon_id "ENSMUSE00000386702.2"; level 2; protein_id "ENSMUSP00000121843.2"; transcript_support_level "2"; mgi_id "MGI:1098211"; tag "mRNA_end_NF"; tag "cds_end_NF"; tag "alternative_5_UTR"; havana_gene "OTTMUSG00000010264.1"; havana_transcript "OTTMUST00000023885.1";
chr4	HAVANA	start_codon	149747739	149747741	0	-	0	gene_id "ENSMUSG00000039936.19"; transcript_id "ENSMUST00000134534.8"; gene_type "protein_coding"; gene_name "Pik3cd"; transcript_type "protein_coding"; transcript_name "Pik3cd-210"; exon_number 3; exon_id "ENSMUSE00000386702.2"; level 2; protein_id "ENSMUSP00000118988.2"; transcript_support_level "3"; mgi_id "MGI:1098211"; tag "mRNA_end_NF"; tag "cds_end_NF"; tag "alternative_5_UTR"; havana_gene "OTTMUSG00000010264.1"; havana_transcript "OTTMUST00000023886.1";
chr4	HAVANA	start_codon	149747739	149747741	0	-	0	gene_id "ENSMUSG00000039936.19"; transcript_id "ENSMUST00000156309.2"; gene_type "protein_coding"; gene_name "Pik3cd"; transcript_type "protein_coding"; transcript_name "Pik3cd-213"; exon_number 3; exon_id "ENSMUSE00000719483.3"; level 2; protein_id "ENSMUSP00000115716.2"; transcript_support_level "3"; mgi_id "MGI:1098211"; tag "mRNA_end_NF"; tag "cds_end_NF"; tag "alternative_5_UTR"; havana_gene "OTTMUSG00000010264.1"; havana_transcript "OTTMUST00000023887.1";
chr4	HAVANA	UTR	149747742	149747773	0	-	.	gene_id "ENSMUSG00000039936.19"; transcript_id "ENSMUST00000038859.14"; gene_type "protein_coding"; gene_name "Pik3cd"; transcript_type "protein_coding"; transcript_name "Pik3cd-201"; exon_number 3; exon_id "ENSMUSE00000386702.2"; level 2; protein_id "ENSMUSP00000036434.8"; transcript_support_level "1"; mgi_id "MGI:1098211"; tag "basic"; tag "appris_alternative_1"; tag "CCDS"; ccdsid "CCDS51383.1"; havana_gene "OTTMUSG00000010264.1"; havana_transcript "OTTMUST00000023879.1";
chr4	HAVANA	UTR	149747742	149747773	0	-	.	gene_id "ENSMUSG00000039936.19"; transcript_id "ENSMUST00000105690.9"; gene_type "protein_coding"; gene_name "Pik3cd"; transcript_type "protein_coding"; transcript_name "Pik3cd-204"; exon_number 3; exon_id "ENSMUSE00000386702.2"; level 2; protein_id "ENSMUSP00000101315.3"; transcript_support_level "1"; mgi_id "MGI:1098211"; tag "basic"; tag "Ensembl_canonical"; tag "GENCODE_Primary"; tag "appris_alternative_1"; tag "CCDS"; ccdsid "CCDS51384.1"; havana_gene "OTTMUSG00000010264.1"; havana_transcript "OTTMUST00000023877.1";
chr4	ENSEMBL	UTR	149747742	149747773	0	-	.	gene_id "ENSMUSG00000039936.19"; transcript_id "ENSMUST00000177654.8"; gene_type "protein_coding"; gene_name "Pik3cd"; transcript_type "protein_coding"; transcript_name "Pik3cd-214"; exon_number 2; exon_id "ENSMUSE00000386702.2"; level 3; protein_id "ENSMUSP00000136045.2"; transcript_support_level "5"; mgi_id "MGI:1098211"; tag "basic"; tag "appris_alternative_1"; tag "CCDS"; ccdsid "CCDS51384.1"; havana_gene "OTTMUSG00000010264.1";
chr4	HAVANA	UTR	149747742	149747773	0	-	.	gene_id "ENSMUSG00000039936.19"; transcript_id "ENSMUST00000122059.8"; gene_type "protein_coding"; gene_name "Pik3cd"; transcript_type "protein_coding"; transcript_name "Pik3cd-206"; exon_number 3; exon_id "ENSMUSE00000386702.2"; level 1; protein_id "ENSMUSP00000113844.2"; transcript_support_level "1"; mgi_id "MGI:1098211"; tag "basic"; tag "appris_alternative_1"; tag "exp_conf"; havana_gene "OTTMUSG00000010264.1"; havana_transcript "OTTMUST00000074296.1";
chr4	HAVANA	UTR	149747742	149747773	0	-	.	gene_id "ENSMUSG00000039936.19"; transcript_id "ENSMUST00000118704.8"; gene_type "protein_coding"; gene_name "Pik3cd"; transcript_type "protein_coding"; transcript_name "Pik3cd-205"; exon_number 3; exon_id "ENSMUSE00000386702.2"; level 2; protein_id "ENSMUSP00000112863.2"; transcript_support_level "1"; mgi_id "MGI:1098211"; tag "basic"; tag "appris_alternative_1"; tag "CCDS"; ccdsid "CCDS51381.1"; havana_gene "OTTMUSG00000010264.1"; havana_transcript "OTTMUST00000023883.1";
chr4	HAVANA	UTR	149747742	149747773	0	-	.	gene_id "ENSMUSG00000039936.19"; transcript_id "ENSMUST00000105688.10"; gene_type "protein_coding"; gene_name "Pik3cd"; transcript_type "protein_coding"; transcript_name "Pik3cd-202"; exon_number 4; exon_id "ENSMUSE00000386702.2"; level 2; protein_id "ENSMUSP00000101313.4"; transcript_support_level "1"; mgi_id "MGI:1098211"; tag "basic"; tag "appris_principal_4"; tag "CCDS"; ccdsid "CCDS51382.1"; havana_gene "OTTMUSG00000010264.1"; havana_transcript "OTTMUST00000103747.1";
chr4	HAVANA	UTR	149747742	149747773	0	-	.	gene_id "ENSMUSG00000039936.19"; transcript_id "ENSMUST00000127273.8"; gene_type "protein_coding"; gene_name "Pik3cd"; transcript_type "protein_coding"; transcript_name "Pik3cd-208"; exon_number 3; exon_id "ENSMUSE00000386702.2"; level 2; protein_id "ENSMUSP00000119858.2"; transcript_support_level "3"; mgi_id "MGI:1098211"; tag "mRNA_end_NF"; tag "cds_end_NF"; tag "alternative_5_UTR"; havana_gene "OTTMUSG00000010264.1"; havana_transcript "OTTMUST00000023881.1";
chr4	HAVANA	UTR	149747742	149747773	0	-	.	gene_id "ENSMUSG00000039936.19"; transcript_id "ENSMUST00000131224.8"; gene_type "protein_coding"; gene_name "Pik3cd"; transcript_type "protein_coding"; transcript_name "Pik3cd-209"; exon_number 3; exon_id "ENSMUSE00000386702.2"; level 2; protein_id "ENSMUSP00000115542.2"; transcript_support_level "3"; mgi_id "MGI:1098211"; tag "mRNA_end_NF"; tag "cds_end_NF"; tag "alternative_5_UTR"; havana_gene "OTTMUSG00000010264.1"; havana_transcript "OTTMUST00000023880.1";
chr4	HAVANA	UTR	149747742	149747773	0	-	.	gene_id "ENSMUSG00000039936.19"; transcript_id "ENSMUST00000146612.8"; gene_type "protein_coding"; gene_name "Pik3cd"; transcript_type "protein_coding"; transcript_name "Pik3cd-212"; exon_number 4; exon_id "ENSMUSE00000386702.2"; level 2; protein_id "ENSMUSP00000121843.2"; transcript_support_level "2"; mgi_id "MGI:1098211"; tag "mRNA_end_NF"; tag "cds_end_NF"; tag "alternative_5_UTR"; havana_gene "OTTMUSG00000010264.1"; havana_transcript "OTTMUST00000023885.1";
chr4	HAVANA	UTR	149747742	149747773	0	-	.	gene_id "ENSMUSG00000039936.19"; transcript_id "ENSMUST00000134534.8"; gene_type "protein_coding"; gene_name "Pik3cd"; transcript_type "protein_coding"; transcript_name "Pik3cd-210"; exon_number 3; exon_id "ENSMUSE00000386702.2"; level 2; protein_id "ENSMUSP00000118988.2"; transcript_support_level "3"; mgi_id "MGI:1098211"; tag "mRNA_end_NF"; tag "cds_end_NF"; tag "alternative_5_UTR"; havana_gene "OTTMUSG00000010264.1"; havana_transcript "OTTMUST00000023886.1";
chr4	HAVANA	UTR	149747742	149747773	0	-	.	gene_id "ENSMUSG00000039936.19"; transcript_id "ENSMUST00000156309.2"; gene_type "protein_coding"; gene_name "Pik3cd"; transcript_type "protein_coding"; transcript_name "Pik3cd-213"; exon_number 3; exon_id "ENSMUSE00000719483.3"; level 2; protein_id "ENSMUSP00000115716.2"; transcript_support_level "3"; mgi_id "MGI:1098211"; tag "mRNA_end_NF"; tag "cds_end_NF"; tag "alternative_5_UTR"; havana_gene "OTTMUSG00000010264.1"; havana_transcript "OTTMUST00000023887.1";
chr4	sragcm37_es	exon	149751483	149752235	0.179826857259949	-	.	gene_id "sragcm37_gene_66402"; transcript_id "sragcm37_gene_66402_tx_1"; exon_id "chr4_149751483_149752235_-"; exonnum "2"; txlen "845";
chr4	sragcm37_ss	exon	149754843	149754934	0.179826857259949	-	.	gene_id "sragcm37_gene_66402"; transcript_id "sragcm37_gene_66402_tx_1"; exon_id "chr4_149754843_149754934_-"; exonnum "1"; txlen "845";
chr4	sragcm37_mid	exon	149756360	149756470	1.02452532827387	-	.	gene_id "ENSMUSG00000039936.19"; transcript_id "ENSMUSG00000039936.19_tx_27"; exon_id "chr4_149756360_149756470_-"; exonnum "4"; txlen "626";
chr4	HAVANA	exon	149757896	149758418	0	-	.	gene_id "ENSMUSG00000039936.19"; transcript_id "ENSMUST00000137430.8"; gene_type "protein_coding"; gene_name "Pik3cd"; transcript_type "protein_coding_CDS_not_defined"; transcript_name "Pik3cd-211"; exon_number 3; exon_id "ENSMUSE00000782611.2"; level 2; transcript_support_level "2"; mgi_id "MGI:1098211"; havana_gene "OTTMUSG00000010264.1"; havana_transcript "OTTMUST00000023884.1";
chr4	HAVANA	transcript	149757896	149760550	0	-	.	gene_id "ENSMUSG00000039936.19"; transcript_id "ENSMUST00000137430.8"; gene_type "protein_coding"; gene_name "Pik3cd"; transcript_type "protein_coding_CDS_not_defined"; transcript_name "Pik3cd-211"; level 2; transcript_support_level "2"; mgi_id "MGI:1098211"; havana_gene "OTTMUSG00000010264.1"; havana_transcript "OTTMUST00000023884.1";
chr4	HAVANA	exon	149758222	149758418	0	-	.	gene_id "ENSMUSG00000039936.19"; transcript_id "ENSMUST00000124510.2"; gene_type "protein_coding"; gene_name "Pik3cd"; transcript_type "protein_coding_CDS_not_defined"; transcript_name "Pik3cd-207"; exon_number 3; exon_id "ENSMUSE00000780745.2"; level 2; transcript_support_level "2"; mgi_id "MGI:1098211"; havana_gene "OTTMUSG00000010264.1"; havana_transcript "OTTMUST00000023882.1";
chr4	ENSEMBL_gcm37	exon	149758222	149758418	1.02452532827387	-	.	gene_id "ENSMUSG00000039936.19"; transcript_id "ENSMUSG00000039936.19_tx_27"; exon_id "chr4_149758222_149758418_-"; exonnum "3"; txlen "626";
chr4	HAVANA	transcript	149758222	149786047	0	-	.	gene_id "ENSMUSG00000039936.19"; transcript_id "ENSMUST00000124510.2"; gene_type "protein_coding"; gene_name "Pik3cd"; transcript_type "protein_coding_CDS_not_defined"; transcript_name "Pik3cd-207"; level 2; transcript_support_level "2"; mgi_id "MGI:1098211"; havana_gene "OTTMUSG00000010264.1"; havana_transcript "OTTMUST00000023882.1";
chr4	HAVANA	exon	149758533	149758651	0	-	.	gene_id "ENSMUSG00000039936.19"; transcript_id "ENSMUST00000038859.14"; gene_type "protein_coding"; gene_name "Pik3cd"; transcript_type "protein_coding"; transcript_name "Pik3cd-201"; exon_number 2; exon_id "ENSMUSE00000359027.2"; level 2; protein_id "ENSMUSP00000036434.8"; transcript_support_level "1"; mgi_id "MGI:1098211"; tag "basic"; tag "appris_alternative_1"; tag "CCDS"; ccdsid "CCDS51383.1"; havana_gene "OTTMUSG00000010264.1"; havana_transcript "OTTMUST00000023879.1";
chr4	HAVANA	UTR	149758533	149758651	0	-	.	gene_id "ENSMUSG00000039936.19"; transcript_id "ENSMUST00000038859.14"; gene_type "protein_coding"; gene_name "Pik3cd"; transcript_type "protein_coding"; transcript_name "Pik3cd-201"; exon_number 2; exon_id "ENSMUSE00000359027.2"; level 2; protein_id "ENSMUSP00000036434.8"; transcript_support_level "1"; mgi_id "MGI:1098211"; tag "basic"; tag "appris_alternative_1"; tag "CCDS"; ccdsid "CCDS51383.1"; havana_gene "OTTMUSG00000010264.1"; havana_transcript "OTTMUST00000023879.1";
chr4	HAVANA	exon	149758533	149758651	0	-	.	gene_id "ENSMUSG00000039936.19"; transcript_id "ENSMUST00000105690.9"; gene_type "protein_coding"; gene_name "Pik3cd"; transcript_type "protein_coding"; transcript_name "Pik3cd-204"; exon_number 2; exon_id "ENSMUSE00000359027.2"; level 2; protein_id "ENSMUSP00000101315.3"; transcript_support_level "1"; mgi_id "MGI:1098211"; tag "basic"; tag "Ensembl_canonical"; tag "GENCODE_Primary"; tag "appris_alternative_1"; tag "CCDS"; ccdsid "CCDS51384.1"; havana_gene "OTTMUSG00000010264.1"; havana_transcript "OTTMUST00000023877.1";
chr4	HAVANA	UTR	149758533	149758651	0	-	.	gene_id "ENSMUSG00000039936.19"; transcript_id "ENSMUST00000105690.9"; gene_type "protein_coding"; gene_name "Pik3cd"; transcript_type "protein_coding"; transcript_name "Pik3cd-204"; exon_number 2; exon_id "ENSMUSE00000359027.2"; level 2; protein_id "ENSMUSP00000101315.3"; transcript_support_level "1"; mgi_id "MGI:1098211"; tag "basic"; tag "Ensembl_canonical"; tag "GENCODE_Primary"; tag "appris_alternative_1"; tag "CCDS"; ccdsid "CCDS51384.1"; havana_gene "OTTMUSG00000010264.1"; havana_transcript "OTTMUST00000023877.1";
chr4	ENSEMBL	exon	149758533	149758651	0	-	.	gene_id "ENSMUSG00000039936.19"; transcript_id "ENSMUST00000177654.8"; gene_type "protein_coding"; gene_name "Pik3cd"; transcript_type "protein_coding"; transcript_name "Pik3cd-214"; exon_number 1; exon_id "ENSMUSE00000359027.2"; level 3; protein_id "ENSMUSP00000136045.2"; transcript_support_level "5"; mgi_id "MGI:1098211"; tag "basic"; tag "appris_alternative_1"; tag "CCDS"; ccdsid "CCDS51384.1"; havana_gene "OTTMUSG00000010264.1";
chr4	ENSEMBL	UTR	149758533	149758651	0	-	.	gene_id "ENSMUSG00000039936.19"; transcript_id "ENSMUST00000177654.8"; gene_type "protein_coding"; gene_name "Pik3cd"; transcript_type "protein_coding"; transcript_name "Pik3cd-214"; exon_number 1; exon_id "ENSMUSE00000359027.2"; level 3; protein_id "ENSMUSP00000136045.2"; transcript_support_level "5"; mgi_id "MGI:1098211"; tag "basic"; tag "appris_alternative_1"; tag "CCDS"; ccdsid "CCDS51384.1"; havana_gene "OTTMUSG00000010264.1";
chr4	HAVANA	exon	149758533	149758651	0	-	.	gene_id "ENSMUSG00000039936.19"; transcript_id "ENSMUST00000122059.8"; gene_type "protein_coding"; gene_name "Pik3cd"; transcript_type "protein_coding"; transcript_name "Pik3cd-206"; exon_number 2; exon_id "ENSMUSE00000359027.2"; level 1; protein_id "ENSMUSP00000113844.2"; transcript_support_level "1"; mgi_id "MGI:1098211"; tag "basic"; tag "appris_alternative_1"; tag "exp_conf"; havana_gene "OTTMUSG00000010264.1"; havana_transcript "OTTMUST00000074296.1";
chr4	HAVANA	UTR	149758533	149758651	0	-	.	gene_id "ENSMUSG00000039936.19"; transcript_id "ENSMUST00000122059.8"; gene_type "protein_coding"; gene_name "Pik3cd"; transcript_type "protein_coding"; transcript_name "Pik3cd-206"; exon_number 2; exon_id "ENSMUSE00000359027.2"; level 1; protein_id "ENSMUSP00000113844.2"; transcript_support_level "1"; mgi_id "MGI:1098211"; tag "basic"; tag "appris_alternative_1"; tag "exp_conf"; havana_gene "OTTMUSG00000010264.1"; havana_transcript "OTTMUST00000074296.1";
chr4	HAVANA	exon	149758533	149758651	0	-	.	gene_id "ENSMUSG00000039936.19"; transcript_id "ENSMUST00000118704.8"; gene_type "protein_coding"; gene_name "Pik3cd"; transcript_type "protein_coding"; transcript_name "Pik3cd-205"; exon_number 2; exon_id "ENSMUSE00000359027.2"; level 2; protein_id "ENSMUSP00000112863.2"; transcript_support_level "1"; mgi_id "MGI:1098211"; tag "basic"; tag "appris_alternative_1"; tag "CCDS"; ccdsid "CCDS51381.1"; havana_gene "OTTMUSG00000010264.1"; havana_transcript "OTTMUST00000023883.1";
chr4	HAVANA	UTR	149758533	149758651	0	-	.	gene_id "ENSMUSG00000039936.19"; transcript_id "ENSMUST00000118704.8"; gene_type "protein_coding"; gene_name "Pik3cd"; transcript_type "protein_coding"; transcript_name "Pik3cd-205"; exon_number 2; exon_id "ENSMUSE00000359027.2"; level 2; protein_id "ENSMUSP00000112863.2"; transcript_support_level "1"; mgi_id "MGI:1098211"; tag "basic"; tag "appris_alternative_1"; tag "CCDS"; ccdsid "CCDS51381.1"; havana_gene "OTTMUSG00000010264.1"; havana_transcript "OTTMUST00000023883.1";
chr4	HAVANA	exon	149758533	149758651	0	-	.	gene_id "ENSMUSG00000039936.19"; transcript_id "ENSMUST00000105688.10"; gene_type "protein_coding"; gene_name "Pik3cd"; transcript_type "protein_coding"; transcript_name "Pik3cd-202"; exon_number 3; exon_id "ENSMUSE00000359027.2"; level 2; protein_id "ENSMUSP00000101313.4"; transcript_support_level "1"; mgi_id "MGI:1098211"; tag "basic"; tag "appris_principal_4"; tag "CCDS"; ccdsid "CCDS51382.1"; havana_gene "OTTMUSG00000010264.1"; havana_transcript "OTTMUST00000103747.1";
chr4	HAVANA	UTR	149758533	149758651	0	-	.	gene_id "ENSMUSG00000039936.19"; transcript_id "ENSMUST00000105688.10"; gene_type "protein_coding"; gene_name "Pik3cd"; transcript_type "protein_coding"; transcript_name "Pik3cd-202"; exon_number 3; exon_id "ENSMUSE00000359027.2"; level 2; protein_id "ENSMUSP00000101313.4"; transcript_support_level "1"; mgi_id "MGI:1098211"; tag "basic"; tag "appris_principal_4"; tag "CCDS"; ccdsid "CCDS51382.1"; havana_gene "OTTMUSG00000010264.1"; havana_transcript "OTTMUST00000103747.1";
chr4	HAVANA	exon	149758533	149758651	0	-	.	gene_id "ENSMUSG00000039936.19"; transcript_id "ENSMUST00000127273.8"; gene_type "protein_coding"; gene_name "Pik3cd"; transcript_type "protein_coding"; transcript_name "Pik3cd-208"; exon_number 2; exon_id "ENSMUSE00000359027.2"; level 2; protein_id "ENSMUSP00000119858.2"; transcript_support_level "3"; mgi_id "MGI:1098211"; tag "mRNA_end_NF"; tag "cds_end_NF"; tag "alternative_5_UTR"; havana_gene "OTTMUSG00000010264.1"; havana_transcript "OTTMUST00000023881.1";
chr4	HAVANA	UTR	149758533	149758651	0	-	.	gene_id "ENSMUSG00000039936.19"; transcript_id "ENSMUST00000127273.8"; gene_type "protein_coding"; gene_name "Pik3cd"; transcript_type "protein_coding"; transcript_name "Pik3cd-208"; exon_number 2; exon_id "ENSMUSE00000359027.2"; level 2; protein_id "ENSMUSP00000119858.2"; transcript_support_level "3"; mgi_id "MGI:1098211"; tag "mRNA_end_NF"; tag "cds_end_NF"; tag "alternative_5_UTR"; havana_gene "OTTMUSG00000010264.1"; havana_transcript "OTTMUST00000023881.1";
chr4	HAVANA	exon	149758533	149758651	0	-	.	gene_id "ENSMUSG00000039936.19"; transcript_id "ENSMUST00000131224.8"; gene_type "protein_coding"; gene_name "Pik3cd"; transcript_type "protein_coding"; transcript_name "Pik3cd-209"; exon_number 2; exon_id "ENSMUSE00000359027.2"; level 2; protein_id "ENSMUSP00000115542.2"; transcript_support_level "3"; mgi_id "MGI:1098211"; tag "mRNA_end_NF"; tag "cds_end_NF"; tag "alternative_5_UTR"; havana_gene "OTTMUSG00000010264.1"; havana_transcript "OTTMUST00000023880.1";
chr4	HAVANA	UTR	149758533	149758651	0	-	.	gene_id "ENSMUSG00000039936.19"; transcript_id "ENSMUST00000131224.8"; gene_type "protein_coding"; gene_name "Pik3cd"; transcript_type "protein_coding"; transcript_name "Pik3cd-209"; exon_number 2; exon_id "ENSMUSE00000359027.2"; level 2; protein_id "ENSMUSP00000115542.2"; transcript_support_level "3"; mgi_id "MGI:1098211"; tag "mRNA_end_NF"; tag "cds_end_NF"; tag "alternative_5_UTR"; havana_gene "OTTMUSG00000010264.1"; havana_transcript "OTTMUST00000023880.1";
chr4	HAVANA	exon	149758533	149758651	0	-	.	gene_id "ENSMUSG00000039936.19"; transcript_id "ENSMUST00000146612.8"; gene_type "protein_coding"; gene_name "Pik3cd"; transcript_type "protein_coding"; transcript_name "Pik3cd-212"; exon_number 3; exon_id "ENSMUSE00000359027.2"; level 2; protein_id "ENSMUSP00000121843.2"; transcript_support_level "2"; mgi_id "MGI:1098211"; tag "mRNA_end_NF"; tag "cds_end_NF"; tag "alternative_5_UTR"; havana_gene "OTTMUSG00000010264.1"; havana_transcript "OTTMUST00000023885.1";
chr4	HAVANA	UTR	149758533	149758651	0	-	.	gene_id "ENSMUSG00000039936.19"; transcript_id "ENSMUST00000146612.8"; gene_type "protein_coding"; gene_name "Pik3cd"; transcript_type "protein_coding"; transcript_name "Pik3cd-212"; exon_number 3; exon_id "ENSMUSE00000359027.2"; level 2; protein_id "ENSMUSP00000121843.2"; transcript_support_level "2"; mgi_id "MGI:1098211"; tag "mRNA_end_NF"; tag "cds_end_NF"; tag "alternative_5_UTR"; havana_gene "OTTMUSG00000010264.1"; havana_transcript "OTTMUST00000023885.1";
chr4	HAVANA	exon	149758533	149758651	0	-	.	gene_id "ENSMUSG00000039936.19"; transcript_id "ENSMUST00000134534.8"; gene_type "protein_coding"; gene_name "Pik3cd"; transcript_type "protein_coding"; transcript_name "Pik3cd-210"; exon_number 2; exon_id "ENSMUSE00000359027.2"; level 2; protein_id "ENSMUSP00000118988.2"; transcript_support_level "3"; mgi_id "MGI:1098211"; tag "mRNA_end_NF"; tag "cds_end_NF"; tag "alternative_5_UTR"; havana_gene "OTTMUSG00000010264.1"; havana_transcript "OTTMUST00000023886.1";
chr4	HAVANA	UTR	149758533	149758651	0	-	.	gene_id "ENSMUSG00000039936.19"; transcript_id "ENSMUST00000134534.8"; gene_type "protein_coding"; gene_name "Pik3cd"; transcript_type "protein_coding"; transcript_name "Pik3cd-210"; exon_number 2; exon_id "ENSMUSE00000359027.2"; level 2; protein_id "ENSMUSP00000118988.2"; transcript_support_level "3"; mgi_id "MGI:1098211"; tag "mRNA_end_NF"; tag "cds_end_NF"; tag "alternative_5_UTR"; havana_gene "OTTMUSG00000010264.1"; havana_transcript "OTTMUST00000023886.1";
chr4	HAVANA	exon	149758533	149758651	0	-	.	gene_id "ENSMUSG00000039936.19"; transcript_id "ENSMUST00000137430.8"; gene_type "protein_coding"; gene_name "Pik3cd"; transcript_type "protein_coding_CDS_not_defined"; transcript_name "Pik3cd-211"; exon_number 2; exon_id "ENSMUSE00000359027.2"; level 2; transcript_support_level "2"; mgi_id "MGI:1098211"; havana_gene "OTTMUSG00000010264.1"; havana_transcript "OTTMUST00000023884.1";
chr4	HAVANA	exon	149758533	149758651	0	-	.	gene_id "ENSMUSG00000039936.19"; transcript_id "ENSMUST00000124510.2"; gene_type "protein_coding"; gene_name "Pik3cd"; transcript_type "protein_coding_CDS_not_defined"; transcript_name "Pik3cd-207"; exon_number 2; exon_id "ENSMUSE00000359027.2"; level 2; transcript_support_level "2"; mgi_id "MGI:1098211"; havana_gene "OTTMUSG00000010264.1"; havana_transcript "OTTMUST00000023882.1";
chr4	ENSEMBL_gcm37	exon	149758533	149758651	61.9277066452434	-	.	gene_id "ENSMUSG00000039936.19"; transcript_id "ENSMUSG00000039936.19_tx_1"; exon_id "chr4_149758533_149758651_-"; exonnum "2"; txlen "4899";
chr4	ENSEMBL_gcm37	exon	149758533	149758651	4.02880968430115	-	.	gene_id "ENSMUSG00000039936.19"; transcript_id "ENSMUSG00000039936.19_tx_13"; exon_id "chr4_149758533_149758651_-"; exonnum "3"; txlen "5028";
chr4	ENSEMBL_gcm37	exon	149758533	149758651	3.9751461751311	-	.	gene_id "ENSMUSG00000039936.19"; transcript_id "ENSMUSG00000039936.19_tx_14"; exon_id "chr4_149758533_149758651_-"; exonnum "3"; txlen "5019";
chr4	ENSEMBL_gcm37	exon	149758533	149758651	3.94984875300374	-	.	gene_id "ENSMUSG00000039936.19"; transcript_id "ENSMUSG00000039936.19_tx_15"; exon_id "chr4_149758533_149758651_-"; exonnum "3"; txlen "5031";
chr4	ENSEMBL_gcm37	exon	149758533	149758651	3.83998875083143	-	.	gene_id "ENSMUSG00000039936.19"; transcript_id "ENSMUSG00000039936.19_tx_16"; exon_id "chr4_149758533_149758651_-"; exonnum "3"; txlen "5022";
chr4	ENSEMBL_gcm37	exon	149758533	149758651	1.47653505527628	-	.	gene_id "ENSMUSG00000039936.19"; transcript_id "ENSMUSG00000039936.19_tx_21"; exon_id "chr4_149758533_149758651_-"; exonnum "2"; txlen "4857";
chr4	ENSEMBL_gcm37	exon	149758533	149758651	1.47653505527628	-	.	gene_id "ENSMUSG00000039936.19"; transcript_id "ENSMUSG00000039936.19_tx_22"; exon_id "chr4_149758533_149758651_-"; exonnum "2"; txlen "4860";
chr4	ENSEMBL_gcm37	exon	149758533	149758651	1.45191719584643	-	.	gene_id "ENSMUSG00000039936.19"; transcript_id "ENSMUSG00000039936.19_tx_23"; exon_id "chr4_149758533_149758651_-"; exonnum "2"; txlen "4788";
chr4	ENSEMBL_gcm37	exon	149758533	149758651	1.45191719584643	-	.	gene_id "ENSMUSG00000039936.19"; transcript_id "ENSMUSG00000039936.19_tx_24"; exon_id "chr4_149758533_149758651_-"; exonnum "2"; txlen "4791";
chr4	ENSEMBL_gcm37	exon	149758533	149758651	1.12468646954619	-	.	gene_id "ENSMUSG00000039936.19"; transcript_id "ENSMUSG00000039936.19_tx_26"; exon_id "chr4_149758533_149758651_-"; exonnum "2"; txlen "1910";
chr4	ENSEMBL_gcm37	exon	149758533	149758651	1.02452532827387	-	.	gene_id "ENSMUSG00000039936.19"; transcript_id "ENSMUSG00000039936.19_tx_27"; exon_id "chr4_149758533_149758651_-"; exonnum "2"; txlen "626";
chr4	ENSEMBL_gcm37	exon	149758533	149758651	0.943655449134909	-	.	gene_id "ENSMUSG00000039936.19"; transcript_id "ENSMUSG00000039936.19_tx_28"; exon_id "chr4_149758533_149758651_-"; exonnum "2"; txlen "4866";
chr4	ENSEMBL_gcm37	exon	149758533	149758651	0.943655449134909	-	.	gene_id "ENSMUSG00000039936.19"; transcript_id "ENSMUSG00000039936.19_tx_29"; exon_id "chr4_149758533_149758651_-"; exonnum "2"; txlen "4869";
chr4	ENSEMBL_gcm37	exon	149758533	149758651	30.94412044672	-	.	gene_id "ENSMUSG00000039936.19"; transcript_id "ENSMUSG00000039936.19_tx_3"; exon_id "chr4_149758533_149758651_-"; exonnum "2"; txlen "4902";
chr4	ENSEMBL_gcm37	exon	149758533	149758651	0.919037589705053	-	.	gene_id "ENSMUSG00000039936.19"; transcript_id "ENSMUSG00000039936.19_tx_30"; exon_id "chr4_149758533_149758651_-"; exonnum "2"; txlen "4797";
chr4	ENSEMBL_gcm37	exon	149758533	149758651	0.919037589705053	-	.	gene_id "ENSMUSG00000039936.19"; transcript_id "ENSMUSG00000039936.19_tx_31"; exon_id "chr4_149758533_149758651_-"; exonnum "2"; txlen "4800";
chr4	ENSEMBL_gcm37	exon	149758533	149758651	0.0139098821808847	-	.	gene_id "ENSMUSG00000039936.19"; transcript_id "ENSMUSG00000039936.19_tx_36"; exon_id "chr4_149758533_149758651_-"; exonnum "4"; txlen "5259";
chr4	ENSEMBL_gcm37	exon	149758533	149758651	0.0139098821808847	-	.	gene_id "ENSMUSG00000039936.19"; transcript_id "ENSMUSG00000039936.19_tx_37"; exon_id "chr4_149758533_149758651_-"; exonnum "4"; txlen "5268";
chr4	ENSEMBL_gcm37	exon	149758533	149758651	24.5961503638307	-	.	gene_id "ENSMUSG00000039936.19"; transcript_id "ENSMUSG00000039936.19_tx_4"; exon_id "chr4_149758533_149758651_-"; exonnum "2"; txlen "4911";
chr4	ENSEMBL_gcm37	exon	149758533	149758651	24.2075737475526	-	.	gene_id "ENSMUSG00000039936.19"; transcript_id "ENSMUSG00000039936.19_tx_5"; exon_id "chr4_149758533_149758651_-"; exonnum "2"; txlen "4908";
chr4	HAVANA	exon	149758597	149758651	0	-	.	gene_id "ENSMUSG00000039936.19"; transcript_id "ENSMUST00000156309.2"; gene_type "protein_coding"; gene_name "Pik3cd"; transcript_type "protein_coding"; transcript_name "Pik3cd-213"; exon_number 2; exon_id "ENSMUSE00000784904.2"; level 2; protein_id "ENSMUSP00000115716.2"; transcript_support_level "3"; mgi_id "MGI:1098211"; tag "mRNA_end_NF"; tag "cds_end_NF"; tag "alternative_5_UTR"; havana_gene "OTTMUSG00000010264.1"; havana_transcript "OTTMUST00000023887.1";
chr4	HAVANA	UTR	149758597	149758651	0	-	.	gene_id "ENSMUSG00000039936.19"; transcript_id "ENSMUST00000156309.2"; gene_type "protein_coding"; gene_name "Pik3cd"; transcript_type "protein_coding"; transcript_name "Pik3cd-213"; exon_number 2; exon_id "ENSMUSE00000784904.2"; level 2; protein_id "ENSMUSP00000115716.2"; transcript_support_level "3"; mgi_id "MGI:1098211"; tag "mRNA_end_NF"; tag "cds_end_NF"; tag "alternative_5_UTR"; havana_gene "OTTMUSG00000010264.1"; havana_transcript "OTTMUST00000023887.1";
chr4	HAVANA	exon	149759594	149759643	0	-	.	gene_id "ENSMUSG00000039936.19"; transcript_id "ENSMUST00000127273.8"; gene_type "protein_coding"; gene_name "Pik3cd"; transcript_type "protein_coding"; transcript_name "Pik3cd-208"; exon_number 1; exon_id "ENSMUSE00000744024.2"; level 2; protein_id "ENSMUSP00000119858.2"; transcript_support_level "3"; mgi_id "MGI:1098211"; tag "mRNA_end_NF"; tag "cds_end_NF"; tag "alternative_5_UTR"; havana_gene "OTTMUSG00000010264.1"; havana_transcript "OTTMUST00000023881.1";
chr4	HAVANA	UTR	149759594	149759643	0	-	.	gene_id "ENSMUSG00000039936.19"; transcript_id "ENSMUST00000127273.8"; gene_type "protein_coding"; gene_name "Pik3cd"; transcript_type "protein_coding"; transcript_name "Pik3cd-208"; exon_number 1; exon_id "ENSMUSE00000744024.2"; level 2; protein_id "ENSMUSP00000119858.2"; transcript_support_level "3"; mgi_id "MGI:1098211"; tag "mRNA_end_NF"; tag "cds_end_NF"; tag "alternative_5_UTR"; havana_gene "OTTMUSG00000010264.1"; havana_transcript "OTTMUST00000023881.1";
chr4	HAVANA	exon	149759971	149760082	0	-	.	gene_id "ENSMUSG00000039936.19"; transcript_id "ENSMUST00000131224.8"; gene_type "protein_coding"; gene_name "Pik3cd"; transcript_type "protein_coding"; transcript_name "Pik3cd-209"; exon_number 1; exon_id "ENSMUSE00000749856.2"; level 2; protein_id "ENSMUSP00000115542.2"; transcript_support_level "3"; mgi_id "MGI:1098211"; tag "mRNA_end_NF"; tag "cds_end_NF"; tag "alternative_5_UTR"; havana_gene "OTTMUSG00000010264.1"; havana_transcript "OTTMUST00000023880.1";
chr4	HAVANA	UTR	149759971	149760082	0	-	.	gene_id "ENSMUSG00000039936.19"; transcript_id "ENSMUST00000131224.8"; gene_type "protein_coding"; gene_name "Pik3cd"; transcript_type "protein_coding"; transcript_name "Pik3cd-209"; exon_number 1; exon_id "ENSMUSE00000749856.2"; level 2; protein_id "ENSMUSP00000115542.2"; transcript_support_level "3"; mgi_id "MGI:1098211"; tag "mRNA_end_NF"; tag "cds_end_NF"; tag "alternative_5_UTR"; havana_gene "OTTMUSG00000010264.1"; havana_transcript "OTTMUST00000023880.1";
chr4	HAVANA	exon	149760369	149760501	0	-	.	gene_id "ENSMUSG00000039936.19"; transcript_id "ENSMUST00000118704.8"; gene_type "protein_coding"; gene_name "Pik3cd"; transcript_type "protein_coding"; transcript_name "Pik3cd-205"; exon_number 1; exon_id "ENSMUSE00000717741.2"; level 2; protein_id "ENSMUSP00000112863.2"; transcript_support_level "1"; mgi_id "MGI:1098211"; tag "basic"; tag "appris_alternative_1"; tag "CCDS"; ccdsid "CCDS51381.1"; havana_gene "OTTMUSG00000010264.1"; havana_transcript "OTTMUST00000023883.1";
chr4	HAVANA	UTR	149760369	149760501	0	-	.	gene_id "ENSMUSG00000039936.19"; transcript_id "ENSMUST00000118704.8"; gene_type "protein_coding"; gene_name "Pik3cd"; transcript_type "protein_coding"; transcript_name "Pik3cd-205"; exon_number 1; exon_id "ENSMUSE00000717741.2"; level 2; protein_id "ENSMUSP00000112863.2"; transcript_support_level "1"; mgi_id "MGI:1098211"; tag "basic"; tag "appris_alternative_1"; tag "CCDS"; ccdsid "CCDS51381.1"; havana_gene "OTTMUSG00000010264.1"; havana_transcript "OTTMUST00000023883.1";
chr4	HAVANA	exon	149760369	149760550	0	-	.	gene_id "ENSMUSG00000039936.19"; transcript_id "ENSMUST00000137430.8"; gene_type "protein_coding"; gene_name "Pik3cd"; transcript_type "protein_coding_CDS_not_defined"; transcript_name "Pik3cd-211"; exon_number 1; exon_id "ENSMUSE00000722769.2"; level 2; transcript_support_level "2"; mgi_id "MGI:1098211"; havana_gene "OTTMUSG00000010264.1"; havana_transcript "OTTMUST00000023884.1";
chr4	sragcm37_ss	exon	149767488	149767631	61.9277066452434	-	.	gene_id "ENSMUSG00000039936.19"; transcript_id "ENSMUSG00000039936.19_tx_1"; exon_id "chr4_149767488_149767631_-"; exonnum "1"; txlen "4899";
chr4	sragcm37_ss	exon	149767488	149767631	30.94412044672	-	.	gene_id "ENSMUSG00000039936.19"; transcript_id "ENSMUSG00000039936.19_tx_3"; exon_id "chr4_149767488_149767631_-"; exonnum "1"; txlen "4902";
chr4	sragcm37_ss	exon	149767488	149767631	24.5961503638307	-	.	gene_id "ENSMUSG00000039936.19"; transcript_id "ENSMUSG00000039936.19_tx_4"; exon_id "chr4_149767488_149767631_-"; exonnum "1"; txlen "4911";
chr4	sragcm37_ss	exon	149767488	149767631	24.2075737475526	-	.	gene_id "ENSMUSG00000039936.19"; transcript_id "ENSMUSG00000039936.19_tx_5"; exon_id "chr4_149767488_149767631_-"; exonnum "1"; txlen "4908";
chr4	HAVANA	exon	149781506	149781680	0	-	.	gene_id "ENSMUSG00000039936.19"; transcript_id "ENSMUST00000105688.10"; gene_type "protein_coding"; gene_name "Pik3cd"; transcript_type "protein_coding"; transcript_name "Pik3cd-202"; exon_number 2; exon_id "ENSMUSE00000667120.2"; level 2; protein_id "ENSMUSP00000101313.4"; transcript_support_level "1"; mgi_id "MGI:1098211"; tag "basic"; tag "appris_principal_4"; tag "CCDS"; ccdsid "CCDS51382.1"; havana_gene "OTTMUSG00000010264.1"; havana_transcript "OTTMUST00000103747.1";
chr4	HAVANA	UTR	149781506	149781680	0	-	.	gene_id "ENSMUSG00000039936.19"; transcript_id "ENSMUST00000105688.10"; gene_type "protein_coding"; gene_name "Pik3cd"; transcript_type "protein_coding"; transcript_name "Pik3cd-202"; exon_number 2; exon_id "ENSMUSE00000667120.2"; level 2; protein_id "ENSMUSP00000101313.4"; transcript_support_level "1"; mgi_id "MGI:1098211"; tag "basic"; tag "appris_principal_4"; tag "CCDS"; ccdsid "CCDS51382.1"; havana_gene "OTTMUSG00000010264.1"; havana_transcript "OTTMUST00000103747.1";
chr4	HAVANA	exon	149781506	149781680	0	-	.	gene_id "ENSMUSG00000039936.19"; transcript_id "ENSMUST00000146612.8"; gene_type "protein_coding"; gene_name "Pik3cd"; transcript_type "protein_coding"; transcript_name "Pik3cd-212"; exon_number 2; exon_id "ENSMUSE00000667120.2"; level 2; protein_id "ENSMUSP00000121843.2"; transcript_support_level "2"; mgi_id "MGI:1098211"; tag "mRNA_end_NF"; tag "cds_end_NF"; tag "alternative_5_UTR"; havana_gene "OTTMUSG00000010264.1"; havana_transcript "OTTMUST00000023885.1";
chr4	HAVANA	UTR	149781506	149781680	0	-	.	gene_id "ENSMUSG00000039936.19"; transcript_id "ENSMUST00000146612.8"; gene_type "protein_coding"; gene_name "Pik3cd"; transcript_type "protein_coding"; transcript_name "Pik3cd-212"; exon_number 2; exon_id "ENSMUSE00000667120.2"; level 2; protein_id "ENSMUSP00000121843.2"; transcript_support_level "2"; mgi_id "MGI:1098211"; tag "mRNA_end_NF"; tag "cds_end_NF"; tag "alternative_5_UTR"; havana_gene "OTTMUSG00000010264.1"; havana_transcript "OTTMUST00000023885.1";
chr4	ENSEMBL_gcm37	exon	149781506	149781680	4.02880968430115	-	.	gene_id "ENSMUSG00000039936.19"; transcript_id "ENSMUSG00000039936.19_tx_13"; exon_id "chr4_149781506_149781680_-"; exonnum "2"; txlen "5028";
chr4	ENSEMBL_gcm37	exon	149781506	149781680	3.9751461751311	-	.	gene_id "ENSMUSG00000039936.19"; transcript_id "ENSMUSG00000039936.19_tx_14"; exon_id "chr4_149781506_149781680_-"; exonnum "2"; txlen "5019";
chr4	ENSEMBL_gcm37	exon	149781506	149781680	3.94984875300374	-	.	gene_id "ENSMUSG00000039936.19"; transcript_id "ENSMUSG00000039936.19_tx_15"; exon_id "chr4_149781506_149781680_-"; exonnum "2"; txlen "5031";
chr4	ENSEMBL_gcm37	exon	149781506	149781680	3.83998875083143	-	.	gene_id "ENSMUSG00000039936.19"; transcript_id "ENSMUSG00000039936.19_tx_16"; exon_id "chr4_149781506_149781680_-"; exonnum "2"; txlen "5022";
chr4	ENSEMBL_gcm37	exon	149781506	149781680	0.0139098821808847	-	.	gene_id "ENSMUSG00000039936.19"; transcript_id "ENSMUSG00000039936.19_tx_36"; exon_id "chr4_149781506_149781680_-"; exonnum "3"; txlen "5259";
chr4	ENSEMBL_gcm37	exon	149781506	149781680	0.0139098821808847	-	.	gene_id "ENSMUSG00000039936.19"; transcript_id "ENSMUSG00000039936.19_tx_37"; exon_id "chr4_149781506_149781680_-"; exonnum "3"; txlen "5268";
chr4	sragcm37_ss	exon	149782176	149782264	4.02880968430115	-	.	gene_id "ENSMUSG00000039936.19"; transcript_id "ENSMUSG00000039936.19_tx_13"; exon_id "chr4_149782176_149782264_-"; exonnum "1"; txlen "5028";
chr4	sragcm37_ss	exon	149782176	149782264	3.9751461751311	-	.	gene_id "ENSMUSG00000039936.19"; transcript_id "ENSMUSG00000039936.19_tx_14"; exon_id "chr4_149782176_149782264_-"; exonnum "1"; txlen "5019";
chr4	sragcm37_ss	exon	149782176	149782264	3.94984875300374	-	.	gene_id "ENSMUSG00000039936.19"; transcript_id "ENSMUSG00000039936.19_tx_15"; exon_id "chr4_149782176_149782264_-"; exonnum "1"; txlen "5031";
chr4	sragcm37_ss	exon	149782176	149782264	3.83998875083143	-	.	gene_id "ENSMUSG00000039936.19"; transcript_id "ENSMUSG00000039936.19_tx_16"; exon_id "chr4_149782176_149782264_-"; exonnum "1"; txlen "5022";
chr4	HAVANA	exon	149782913	149783009	0	-	.	gene_id "ENSMUSG00000039936.19"; transcript_id "ENSMUST00000134534.8"; gene_type "protein_coding"; gene_name "Pik3cd"; transcript_type "protein_coding"; transcript_name "Pik3cd-210"; exon_number 1; exon_id "ENSMUSE00000821980.2"; level 2; protein_id "ENSMUSP00000118988.2"; transcript_support_level "3"; mgi_id "MGI:1098211"; tag "mRNA_end_NF"; tag "cds_end_NF"; tag "alternative_5_UTR"; havana_gene "OTTMUSG00000010264.1"; havana_transcript "OTTMUST00000023886.1";
chr4	HAVANA	UTR	149782913	149783009	0	-	.	gene_id "ENSMUSG00000039936.19"; transcript_id "ENSMUST00000134534.8"; gene_type "protein_coding"; gene_name "Pik3cd"; transcript_type "protein_coding"; transcript_name "Pik3cd-210"; exon_number 1; exon_id "ENSMUSE00000821980.2"; level 2; protein_id "ENSMUSP00000118988.2"; transcript_support_level "3"; mgi_id "MGI:1098211"; tag "mRNA_end_NF"; tag "cds_end_NF"; tag "alternative_5_UTR"; havana_gene "OTTMUSG00000010264.1"; havana_transcript "OTTMUST00000023886.1";
chr4	HAVANA	exon	149783012	149783061	0	-	.	gene_id "ENSMUSG00000039936.19"; transcript_id "ENSMUST00000146612.8"; gene_type "protein_coding"; gene_name "Pik3cd"; transcript_type "protein_coding"; transcript_name "Pik3cd-212"; exon_number 1; exon_id "ENSMUSE00000772822.2"; level 2; protein_id "ENSMUSP00000121843.2"; transcript_support_level "2"; mgi_id "MGI:1098211"; tag "mRNA_end_NF"; tag "cds_end_NF"; tag "alternative_5_UTR"; havana_gene "OTTMUSG00000010264.1"; havana_transcript "OTTMUST00000023885.1";
chr4	HAVANA	UTR	149783012	149783061	0	-	.	gene_id "ENSMUSG00000039936.19"; transcript_id "ENSMUST00000146612.8"; gene_type "protein_coding"; gene_name "Pik3cd"; transcript_type "protein_coding"; transcript_name "Pik3cd-212"; exon_number 1; exon_id "ENSMUSE00000772822.2"; level 2; protein_id "ENSMUSP00000121843.2"; transcript_support_level "2"; mgi_id "MGI:1098211"; tag "mRNA_end_NF"; tag "cds_end_NF"; tag "alternative_5_UTR"; havana_gene "OTTMUSG00000010264.1"; havana_transcript "OTTMUST00000023885.1";
chr4	HAVANA	exon	149783012	149783062	0	-	.	gene_id "ENSMUSG00000039936.19"; transcript_id "ENSMUST00000105688.10"; gene_type "protein_coding"; gene_name "Pik3cd"; transcript_type "protein_coding"; transcript_name "Pik3cd-202"; exon_number 1; exon_id "ENSMUSE00000961977.2"; level 2; protein_id "ENSMUSP00000101313.4"; transcript_support_level "1"; mgi_id "MGI:1098211"; tag "basic"; tag "appris_principal_4"; tag "CCDS"; ccdsid "CCDS51382.1"; havana_gene "OTTMUSG00000010264.1"; havana_transcript "OTTMUST00000103747.1";
chr4	HAVANA	UTR	149783012	149783062	0	-	.	gene_id "ENSMUSG00000039936.19"; transcript_id "ENSMUST00000105688.10"; gene_type "protein_coding"; gene_name "Pik3cd"; transcript_type "protein_coding"; transcript_name "Pik3cd-202"; exon_number 1; exon_id "ENSMUSE00000961977.2"; level 2; protein_id "ENSMUSP00000101313.4"; transcript_support_level "1"; mgi_id "MGI:1098211"; tag "basic"; tag "appris_principal_4"; tag "CCDS"; ccdsid "CCDS51382.1"; havana_gene "OTTMUSG00000010264.1"; havana_transcript "OTTMUST00000103747.1";
chr4	sragcm37_mid	exon	149783012	149783141	1.45191719584643	-	.	gene_id "ENSMUSG00000039936.19"; transcript_id "ENSMUSG00000039936.19_tx_23"; exon_id "chr4_149783012_149783141_-"; exonnum "1"; txlen "4788";
chr4	sragcm37_mid	exon	149783012	149783141	1.45191719584643	-	.	gene_id "ENSMUSG00000039936.19"; transcript_id "ENSMUSG00000039936.19_tx_24"; exon_id "chr4_149783012_149783141_-"; exonnum "1"; txlen "4791";
chr4	sragcm37_mid	exon	149783012	149783141	0.919037589705053	-	.	gene_id "ENSMUSG00000039936.19"; transcript_id "ENSMUSG00000039936.19_tx_30"; exon_id "chr4_149783012_149783141_-"; exonnum "1"; txlen "4797";
chr4	sragcm37_mid	exon	149783012	149783141	0.919037589705053	-	.	gene_id "ENSMUSG00000039936.19"; transcript_id "ENSMUSG00000039936.19_tx_31"; exon_id "chr4_149783012_149783141_-"; exonnum "1"; txlen "4800";
chr4	sragcm37_mid	exon	149783012	149783141	0.0139098821808847	-	.	gene_id "ENSMUSG00000039936.19"; transcript_id "ENSMUSG00000039936.19_tx_36"; exon_id "chr4_149783012_149783141_-"; exonnum "2"; txlen "5259";
chr4	sragcm37_mid	exon	149783012	149783141	0.0139098821808847	-	.	gene_id "ENSMUSG00000039936.19"; transcript_id "ENSMUSG00000039936.19_tx_37"; exon_id "chr4_149783012_149783141_-"; exonnum "2"; txlen "5268";
chr4	HAVANA	exon	149783012	149783155	0	-	.	gene_id "ENSMUSG00000039936.19"; transcript_id "ENSMUST00000038859.14"; gene_type "protein_coding"; gene_name "Pik3cd"; transcript_type "protein_coding"; transcript_name "Pik3cd-201"; exon_number 1; exon_id "ENSMUSE00000346481.2"; level 2; protein_id "ENSMUSP00000036434.8"; transcript_support_level "1"; mgi_id "MGI:1098211"; tag "basic"; tag "appris_alternative_1"; tag "CCDS"; ccdsid "CCDS51383.1"; havana_gene "OTTMUSG00000010264.1"; havana_transcript "OTTMUST00000023879.1";
chr4	HAVANA	UTR	149783012	149783155	0	-	.	gene_id "ENSMUSG00000039936.19"; transcript_id "ENSMUST00000038859.14"; gene_type "protein_coding"; gene_name "Pik3cd"; transcript_type "protein_coding"; transcript_name "Pik3cd-201"; exon_number 1; exon_id "ENSMUSE00000346481.2"; level 2; protein_id "ENSMUSP00000036434.8"; transcript_support_level "1"; mgi_id "MGI:1098211"; tag "basic"; tag "appris_alternative_1"; tag "CCDS"; ccdsid "CCDS51383.1"; havana_gene "OTTMUSG00000010264.1"; havana_transcript "OTTMUST00000023879.1";
chr4	HAVANA	exon	149783012	149783165	0	-	.	gene_id "ENSMUSG00000039936.19"; transcript_id "ENSMUST00000105690.9"; gene_type "protein_coding"; gene_name "Pik3cd"; transcript_type "protein_coding"; transcript_name "Pik3cd-204"; exon_number 1; exon_id "ENSMUSE00000667127.3"; level 2; protein_id "ENSMUSP00000101315.3"; transcript_support_level "1"; mgi_id "MGI:1098211"; tag "basic"; tag "Ensembl_canonical"; tag "GENCODE_Primary"; tag "appris_alternative_1"; tag "CCDS"; ccdsid "CCDS51384.1"; havana_gene "OTTMUSG00000010264.1"; havana_transcript "OTTMUST00000023877.1";
chr4	HAVANA	UTR	149783012	149783165	0	-	.	gene_id "ENSMUSG00000039936.19"; transcript_id "ENSMUST00000105690.9"; gene_type "protein_coding"; gene_name "Pik3cd"; transcript_type "protein_coding"; transcript_name "Pik3cd-204"; exon_number 1; exon_id "ENSMUSE00000667127.3"; level 2; protein_id "ENSMUSP00000101315.3"; transcript_support_level "1"; mgi_id "MGI:1098211"; tag "basic"; tag "Ensembl_canonical"; tag "GENCODE_Primary"; tag "appris_alternative_1"; tag "CCDS"; ccdsid "CCDS51384.1"; havana_gene "OTTMUSG00000010264.1"; havana_transcript "OTTMUST00000023877.1";
chr4	HAVANA	exon	149785960	149786047	0	-	.	gene_id "ENSMUSG00000039936.19"; transcript_id "ENSMUST00000122059.8"; gene_type "protein_coding"; gene_name "Pik3cd"; transcript_type "protein_coding"; transcript_name "Pik3cd-206"; exon_number 1; exon_id "ENSMUSE00000708332.2"; level 1; protein_id "ENSMUSP00000113844.2"; transcript_support_level "1"; mgi_id "MGI:1098211"; tag "basic"; tag "appris_alternative_1"; tag "exp_conf"; havana_gene "OTTMUSG00000010264.1"; havana_transcript "OTTMUST00000074296.1";
chr4	HAVANA	UTR	149785960	149786047	0	-	.	gene_id "ENSMUSG00000039936.19"; transcript_id "ENSMUST00000122059.8"; gene_type "protein_coding"; gene_name "Pik3cd"; transcript_type "protein_coding"; transcript_name "Pik3cd-206"; exon_number 1; exon_id "ENSMUSE00000708332.2"; level 1; protein_id "ENSMUSP00000113844.2"; transcript_support_level "1"; mgi_id "MGI:1098211"; tag "basic"; tag "appris_alternative_1"; tag "exp_conf"; havana_gene "OTTMUSG00000010264.1"; havana_transcript "OTTMUST00000074296.1";
chr4	HAVANA	exon	149785960	149786047	0	-	.	gene_id "ENSMUSG00000039936.19"; transcript_id "ENSMUST00000124510.2"; gene_type "protein_coding"; gene_name "Pik3cd"; transcript_type "protein_coding_CDS_not_defined"; transcript_name "Pik3cd-207"; exon_number 1; exon_id "ENSMUSE00000708332.2"; level 2; transcript_support_level "2"; mgi_id "MGI:1098211"; havana_gene "OTTMUSG00000010264.1"; havana_transcript "OTTMUST00000023882.1";
chr4	sragcm37_mid	exon	149785960	149786158	1.47653505527628	-	.	gene_id "ENSMUSG00000039936.19"; transcript_id "ENSMUSG00000039936.19_tx_21"; exon_id "chr4_149785960_149786158_-"; exonnum "1"; txlen "4857";
chr4	sragcm37_mid	exon	149785960	149786158	1.47653505527628	-	.	gene_id "ENSMUSG00000039936.19"; transcript_id "ENSMUSG00000039936.19_tx_22"; exon_id "chr4_149785960_149786158_-"; exonnum "1"; txlen "4860";
chr4	sragcm37_mid	exon	149785960	149786158	1.02452532827387	-	.	gene_id "ENSMUSG00000039936.19"; transcript_id "ENSMUSG00000039936.19_tx_27"; exon_id "chr4_149785960_149786158_-"; exonnum "1"; txlen "626";
chr4	sragcm37_mid	exon	149785960	149786158	0.943655449134909	-	.	gene_id "ENSMUSG00000039936.19"; transcript_id "ENSMUSG00000039936.19_tx_28"; exon_id "chr4_149785960_149786158_-"; exonnum "1"; txlen "4866";
chr4	sragcm37_mid	exon	149785960	149786158	0.943655449134909	-	.	gene_id "ENSMUSG00000039936.19"; transcript_id "ENSMUSG00000039936.19_tx_29"; exon_id "chr4_149785960_149786158_-"; exonnum "1"; txlen "4869";
chr4	sragcm37_mid	exon	149785960	149786158	0.0139098821808847	-	.	gene_id "ENSMUSG00000039936.19"; transcript_id "ENSMUSG00000039936.19_tx_36"; exon_id "chr4_149785960_149786158_-"; exonnum "1"; txlen "5259";
chr4	sragcm37_mid	exon	149785960	149786158	0.0139098821808847	-	.	gene_id "ENSMUSG00000039936.19"; transcript_id "ENSMUSG00000039936.19_tx_37"; exon_id "chr4_149785960_149786158_-"; exonnum "1"; txlen "5268";
chr4	HAVANA	exon	149786921	149787028	0	-	.	gene_id "ENSMUSG00000039936.19"; transcript_id "ENSMUST00000156309.2"; gene_type "protein_coding"; gene_name "Pik3cd"; transcript_type "protein_coding"; transcript_name "Pik3cd-213"; exon_number 1; exon_id "ENSMUSE00000758280.2"; level 2; protein_id "ENSMUSP00000115716.2"; transcript_support_level "3"; mgi_id "MGI:1098211"; tag "mRNA_end_NF"; tag "cds_end_NF"; tag "alternative_5_UTR"; havana_gene "OTTMUSG00000010264.1"; havana_transcript "OTTMUST00000023887.1";
chr4	HAVANA	UTR	149786921	149787028	0	-	.	gene_id "ENSMUSG00000039936.19"; transcript_id "ENSMUST00000156309.2"; gene_type "protein_coding"; gene_name "Pik3cd"; transcript_type "protein_coding"; transcript_name "Pik3cd-213"; exon_number 1; exon_id "ENSMUSE00000758280.2"; level 2; protein_id "ENSMUSP00000115716.2"; transcript_support_level "3"; mgi_id "MGI:1098211"; tag "mRNA_end_NF"; tag "cds_end_NF"; tag "alternative_5_UTR"; havana_gene "OTTMUSG00000010264.1"; havana_transcript "OTTMUST00000023887.1";
chr4	sragcm37_ss	exon	149787948	149788185	1.12468646954619	-	.	gene_id "ENSMUSG00000039936.19"; transcript_id "ENSMUSG00000039936.19_tx_26"; exon_id "chr4_149787948_149788185_-"; exonnum "1"; txlen "1910";
chr4	HAVANA	UTR	149799832	149801439	0	-	.	gene_id "ENSMUSG00000044700.16"; transcript_id "ENSMUST00000105687.9"; gene_type "protein_coding"; gene_name "Tmem201"; transcript_type "protein_coding"; transcript_name "Tmem201-203"; exon_number 11; exon_id "ENSMUSE00000667098.3"; level 2; protein_id "ENSMUSP00000101312.3"; transcript_support_level "1"; mgi_id "MGI:1196277"; tag "basic"; tag "Ensembl_canonical"; tag "GENCODE_Primary"; tag "appris_principal_1"; tag "CCDS"; ccdsid "CCDS71523.1"; havana_gene "OTTMUSG00000010276.1"; havana_transcript "OTTMUST00000023912.1";
chr4	HAVANA	exon	149799832	149801534	0	-	.	gene_id "ENSMUSG00000044700.16"; transcript_id "ENSMUST00000105687.9"; gene_type "protein_coding"; gene_name "Tmem201"; transcript_type "protein_coding"; transcript_name "Tmem201-203"; exon_number 11; exon_id "ENSMUSE00000667098.3"; level 2; protein_id "ENSMUSP00000101312.3"; transcript_support_level "1"; mgi_id "MGI:1196277"; tag "basic"; tag "Ensembl_canonical"; tag "GENCODE_Primary"; tag "appris_principal_1"; tag "CCDS"; ccdsid "CCDS71523.1"; havana_gene "OTTMUSG00000010276.1"; havana_transcript "OTTMUST00000023912.1";
chr4	HAVANA	gene	149799832	149822501	0	-	.	gene_id "ENSMUSG00000044700.16"; gene_type "protein_coding"; gene_name "Tmem201"; level 2; mgi_id "MGI:1196277"; havana_gene "OTTMUSG00000010276.1";
chr4	HAVANA	transcript	149799832	149822501	0	-	.	gene_id "ENSMUSG00000044700.16"; transcript_id "ENSMUST00000105687.9"; gene_type "protein_coding"; gene_name "Tmem201"; transcript_type "protein_coding"; transcript_name "Tmem201-203"; level 2; protein_id "ENSMUSP00000101312.3"; transcript_support_level "1"; mgi_id "MGI:1196277"; tag "basic"; tag "Ensembl_canonical"; tag "GENCODE_Primary"; tag "appris_principal_1"; tag "CCDS"; ccdsid "CCDS71523.1"; havana_gene "OTTMUSG00000010276.1"; havana_transcript "OTTMUST00000023912.1";
chr4	HAVANA	UTR	149799840	149802471	0	-	.	gene_id "ENSMUSG00000044700.16"; transcript_id "ENSMUST00000054459.11"; gene_type "protein_coding"; gene_name "Tmem201"; transcript_type "protein_coding"; transcript_name "Tmem201-201"; exon_number 10; exon_id "ENSMUSE00000523857.2"; level 2; protein_id "ENSMUSP00000050481.5"; transcript_support_level "2"; mgi_id "MGI:1196277"; tag "basic"; havana_gene "OTTMUSG00000010276.1"; havana_transcript "OTTMUST00000072299.1";
chr4	HAVANA	exon	149799840	149802614	0	-	.	gene_id "ENSMUSG00000044700.16"; transcript_id "ENSMUST00000054459.11"; gene_type "protein_coding"; gene_name "Tmem201"; transcript_type "protein_coding"; transcript_name "Tmem201-201"; exon_number 10; exon_id "ENSMUSE00000523857.2"; level 2; protein_id "ENSMUSP00000050481.5"; transcript_support_level "2"; mgi_id "MGI:1196277"; tag "basic"; havana_gene "OTTMUSG00000010276.1"; havana_transcript "OTTMUST00000072299.1";
chr4	HAVANA	transcript	149799840	149822501	0	-	.	gene_id "ENSMUSG00000044700.16"; transcript_id "ENSMUST00000054459.11"; gene_type "protein_coding"; gene_name "Tmem201"; transcript_type "protein_coding"; transcript_name "Tmem201-201"; level 2; protein_id "ENSMUSP00000050481.5"; transcript_support_level "2"; mgi_id "MGI:1196277"; tag "basic"; havana_gene "OTTMUSG00000010276.1"; havana_transcript "OTTMUST00000072299.1";
chr4	HAVANA	stop_codon	149801437	149801439	0	-	0	gene_id "ENSMUSG00000044700.16"; transcript_id "ENSMUST00000105687.9"; gene_type "protein_coding"; gene_name "Tmem201"; transcript_type "protein_coding"; transcript_name "Tmem201-203"; exon_number 11; exon_id "ENSMUSE00000667098.3"; level 2; protein_id "ENSMUSP00000101312.3"; transcript_support_level "1"; mgi_id "MGI:1196277"; tag "basic"; tag "Ensembl_canonical"; tag "GENCODE_Primary"; tag "appris_principal_1"; tag "CCDS"; ccdsid "CCDS71523.1"; havana_gene "OTTMUSG00000010276.1"; havana_transcript "OTTMUST00000023912.1";
chr4	HAVANA	CDS	149801440	149801534	0	-	2	gene_id "ENSMUSG00000044700.16"; transcript_id "ENSMUST00000105687.9"; gene_type "protein_coding"; gene_name "Tmem201"; transcript_type "protein_coding"; transcript_name "Tmem201-203"; exon_number 11; exon_id "ENSMUSE00000667098.3"; level 2; protein_id "ENSMUSP00000101312.3"; transcript_support_level "1"; mgi_id "MGI:1196277"; tag "basic"; tag "Ensembl_canonical"; tag "GENCODE_Primary"; tag "appris_principal_1"; tag "CCDS"; ccdsid "CCDS71523.1"; havana_gene "OTTMUSG00000010276.1"; havana_transcript "OTTMUST00000023912.1";
chr4	HAVANA	stop_codon	149802469	149802471	0	-	0	gene_id "ENSMUSG00000044700.16"; transcript_id "ENSMUST00000054459.11"; gene_type "protein_coding"; gene_name "Tmem201"; transcript_type "protein_coding"; transcript_name "Tmem201-201"; exon_number 10; exon_id "ENSMUSE00000523857.2"; level 2; protein_id "ENSMUSP00000050481.5"; transcript_support_level "2"; mgi_id "MGI:1196277"; tag "basic"; havana_gene "OTTMUSG00000010276.1"; havana_transcript "OTTMUST00000072299.1";
chr4	HAVANA	CDS	149802472	149802614	0	-	2	gene_id "ENSMUSG00000044700.16"; transcript_id "ENSMUST00000054459.11"; gene_type "protein_coding"; gene_name "Tmem201"; transcript_type "protein_coding"; transcript_name "Tmem201-201"; exon_number 10; exon_id "ENSMUSE00000523857.2"; level 2; protein_id "ENSMUSP00000050481.5"; transcript_support_level "2"; mgi_id "MGI:1196277"; tag "basic"; havana_gene "OTTMUSG00000010276.1"; havana_transcript "OTTMUST00000072299.1";
chr4	HAVANA	exon	149802477	149802614	0	-	.	gene_id "ENSMUSG00000044700.16"; transcript_id "ENSMUST00000105687.9"; gene_type "protein_coding"; gene_name "Tmem201"; transcript_type "protein_coding"; transcript_name "Tmem201-203"; exon_number 10; exon_id "ENSMUSE00000667099.2"; level 2; protein_id "ENSMUSP00000101312.3"; transcript_support_level "1"; mgi_id "MGI:1196277"; tag "basic"; tag "Ensembl_canonical"; tag "GENCODE_Primary"; tag "appris_principal_1"; tag "CCDS"; ccdsid "CCDS71523.1"; havana_gene "OTTMUSG00000010276.1"; havana_transcript "OTTMUST00000023912.1";
chr4	HAVANA	CDS	149802477	149802614	0	-	2	gene_id "ENSMUSG00000044700.16"; transcript_id "ENSMUST00000105687.9"; gene_type "protein_coding"; gene_name "Tmem201"; transcript_type "protein_coding"; transcript_name "Tmem201-203"; exon_number 10; exon_id "ENSMUSE00000667099.2"; level 2; protein_id "ENSMUSP00000101312.3"; transcript_support_level "1"; mgi_id "MGI:1196277"; tag "basic"; tag "Ensembl_canonical"; tag "GENCODE_Primary"; tag "appris_principal_1"; tag "CCDS"; ccdsid "CCDS71523.1"; havana_gene "OTTMUSG00000010276.1"; havana_transcript "OTTMUST00000023912.1";
chr4	HAVANA	exon	149803108	149803401	0	-	.	gene_id "ENSMUSG00000044700.16"; transcript_id "ENSMUST00000105687.9"; gene_type "protein_coding"; gene_name "Tmem201"; transcript_type "protein_coding"; transcript_name "Tmem201-203"; exon_number 9; exon_id "ENSMUSE00000523858.2"; level 2; protein_id "ENSMUSP00000101312.3"; transcript_support_level "1"; mgi_id "MGI:1196277"; tag "basic"; tag "Ensembl_canonical"; tag "GENCODE_Primary"; tag "appris_principal_1"; tag "CCDS"; ccdsid "CCDS71523.1"; havana_gene "OTTMUSG00000010276.1"; havana_transcript "OTTMUST00000023912.1";
chr4	HAVANA	CDS	149803108	149803401	0	-	2	gene_id "ENSMUSG00000044700.16"; transcript_id "ENSMUST00000105687.9"; gene_type "protein_coding"; gene_name "Tmem201"; transcript_type "protein_coding"; transcript_name "Tmem201-203"; exon_number 9; exon_id "ENSMUSE00000523858.2"; level 2; protein_id "ENSMUSP00000101312.3"; transcript_support_level "1"; mgi_id "MGI:1196277"; tag "basic"; tag "Ensembl_canonical"; tag "GENCODE_Primary"; tag "appris_principal_1"; tag "CCDS"; ccdsid "CCDS71523.1"; havana_gene "OTTMUSG00000010276.1"; havana_transcript "OTTMUST00000023912.1";
chr4	HAVANA	exon	149803108	149803401	0	-	.	gene_id "ENSMUSG00000044700.16"; transcript_id "ENSMUST00000054459.11"; gene_type "protein_coding"; gene_name "Tmem201"; transcript_type "protein_coding"; transcript_name "Tmem201-201"; exon_number 9; exon_id "ENSMUSE00000523858.2"; level 2; protein_id "ENSMUSP00000050481.5"; transcript_support_level "2"; mgi_id "MGI:1196277"; tag "basic"; havana_gene "OTTMUSG00000010276.1"; havana_transcript "OTTMUST00000072299.1";
chr4	HAVANA	CDS	149803108	149803401	0	-	2	gene_id "ENSMUSG00000044700.16"; transcript_id "ENSMUST00000054459.11"; gene_type "protein_coding"; gene_name "Tmem201"; transcript_type "protein_coding"; transcript_name "Tmem201-201"; exon_number 9; exon_id "ENSMUSE00000523858.2"; level 2; protein_id "ENSMUSP00000050481.5"; transcript_support_level "2"; mgi_id "MGI:1196277"; tag "basic"; havana_gene "OTTMUSG00000010276.1"; havana_transcript "OTTMUST00000072299.1";
chr4	HAVANA	exon	149803969	149804040	0	-	.	gene_id "ENSMUSG00000044700.16"; transcript_id "ENSMUST00000105687.9"; gene_type "protein_coding"; gene_name "Tmem201"; transcript_type "protein_coding"; transcript_name "Tmem201-203"; exon_number 8; exon_id "ENSMUSE00000523859.2"; level 2; protein_id "ENSMUSP00000101312.3"; transcript_support_level "1"; mgi_id "MGI:1196277"; tag "basic"; tag "Ensembl_canonical"; tag "GENCODE_Primary"; tag "appris_principal_1"; tag "CCDS"; ccdsid "CCDS71523.1"; havana_gene "OTTMUSG00000010276.1"; havana_transcript "OTTMUST00000023912.1";
chr4	HAVANA	CDS	149803969	149804040	0	-	2	gene_id "ENSMUSG00000044700.16"; transcript_id "ENSMUST00000105687.9"; gene_type "protein_coding"; gene_name "Tmem201"; transcript_type "protein_coding"; transcript_name "Tmem201-203"; exon_number 8; exon_id "ENSMUSE00000523859.2"; level 2; protein_id "ENSMUSP00000101312.3"; transcript_support_level "1"; mgi_id "MGI:1196277"; tag "basic"; tag "Ensembl_canonical"; tag "GENCODE_Primary"; tag "appris_principal_1"; tag "CCDS"; ccdsid "CCDS71523.1"; havana_gene "OTTMUSG00000010276.1"; havana_transcript "OTTMUST00000023912.1";
chr4	HAVANA	exon	149803969	149804040	0	-	.	gene_id "ENSMUSG00000044700.16"; transcript_id "ENSMUST00000054459.11"; gene_type "protein_coding"; gene_name "Tmem201"; transcript_type "protein_coding"; transcript_name "Tmem201-201"; exon_number 8; exon_id "ENSMUSE00000523859.2"; level 2; protein_id "ENSMUSP00000050481.5"; transcript_support_level "2"; mgi_id "MGI:1196277"; tag "basic"; havana_gene "OTTMUSG00000010276.1"; havana_transcript "OTTMUST00000072299.1";
chr4	HAVANA	CDS	149803969	149804040	0	-	2	gene_id "ENSMUSG00000044700.16"; transcript_id "ENSMUST00000054459.11"; gene_type "protein_coding"; gene_name "Tmem201"; transcript_type "protein_coding"; transcript_name "Tmem201-201"; exon_number 8; exon_id "ENSMUSE00000523859.2"; level 2; protein_id "ENSMUSP00000050481.5"; transcript_support_level "2"; mgi_id "MGI:1196277"; tag "basic"; havana_gene "OTTMUSG00000010276.1"; havana_transcript "OTTMUST00000072299.1";
chr4	HAVANA	exon	149806664	149806896	0	-	.	gene_id "ENSMUSG00000044700.16"; transcript_id "ENSMUST00000105687.9"; gene_type "protein_coding"; gene_name "Tmem201"; transcript_type "protein_coding"; transcript_name "Tmem201-203"; exon_number 7; exon_id "ENSMUSE00000523860.2"; level 2; protein_id "ENSMUSP00000101312.3"; transcript_support_level "1"; mgi_id "MGI:1196277"; tag "basic"; tag "Ensembl_canonical"; tag "GENCODE_Primary"; tag "appris_principal_1"; tag "CCDS"; ccdsid "CCDS71523.1"; havana_gene "OTTMUSG00000010276.1"; havana_transcript "OTTMUST00000023912.1";
chr4	HAVANA	CDS	149806664	149806896	0	-	1	gene_id "ENSMUSG00000044700.16"; transcript_id "ENSMUST00000105687.9"; gene_type "protein_coding"; gene_name "Tmem201"; transcript_type "protein_coding"; transcript_name "Tmem201-203"; exon_number 7; exon_id "ENSMUSE00000523860.2"; level 2; protein_id "ENSMUSP00000101312.3"; transcript_support_level "1"; mgi_id "MGI:1196277"; tag "basic"; tag "Ensembl_canonical"; tag "GENCODE_Primary"; tag "appris_principal_1"; tag "CCDS"; ccdsid "CCDS71523.1"; havana_gene "OTTMUSG00000010276.1"; havana_transcript "OTTMUST00000023912.1";
chr4	HAVANA	exon	149806664	149806896	0	-	.	gene_id "ENSMUSG00000044700.16"; transcript_id "ENSMUST00000054459.11"; gene_type "protein_coding"; gene_name "Tmem201"; transcript_type "protein_coding"; transcript_name "Tmem201-201"; exon_number 7; exon_id "ENSMUSE00000523860.2"; level 2; protein_id "ENSMUSP00000050481.5"; transcript_support_level "2"; mgi_id "MGI:1196277"; tag "basic"; havana_gene "OTTMUSG00000010276.1"; havana_transcript "OTTMUST00000072299.1";
chr4	HAVANA	CDS	149806664	149806896	0	-	1	gene_id "ENSMUSG00000044700.16"; transcript_id "ENSMUST00000054459.11"; gene_type "protein_coding"; gene_name "Tmem201"; transcript_type "protein_coding"; transcript_name "Tmem201-201"; exon_number 7; exon_id "ENSMUSE00000523860.2"; level 2; protein_id "ENSMUSP00000050481.5"; transcript_support_level "2"; mgi_id "MGI:1196277"; tag "basic"; havana_gene "OTTMUSG00000010276.1"; havana_transcript "OTTMUST00000072299.1";
chr4	HAVANA	UTR	149809321	149811667	0	-	.	gene_id "ENSMUSG00000044700.16"; transcript_id "ENSMUST00000103208.2"; gene_type "protein_coding"; gene_name "Tmem201"; transcript_type "protein_coding"; transcript_name "Tmem201-202"; exon_number 6; exon_id "ENSMUSE00001250171.2"; level 2; protein_id "ENSMUSP00000099497.2"; transcript_support_level "1"; mgi_id "MGI:1196277"; tag "basic"; tag "CCDS"; ccdsid "CCDS18965.1"; havana_gene "OTTMUSG00000010276.1"; havana_transcript "OTTMUST00000023913.1";
chr4	HAVANA	exon	149809321	149811887	0	-	.	gene_id "ENSMUSG00000044700.16"; transcript_id "ENSMUST00000139923.2"; gene_type "protein_coding"; gene_name "Tmem201"; transcript_type "retained_intron"; transcript_name "Tmem201-204"; exon_number 3; exon_id "ENSMUSE00001264761.2"; level 2; transcript_support_level "1"; mgi_id "MGI:1196277"; havana_gene "OTTMUSG00000010276.1"; havana_transcript "OTTMUST00000023914.1";
chr4	HAVANA	exon	149809321	149811887	0	-	.	gene_id "ENSMUSG00000044700.16"; transcript_id "ENSMUST00000103208.2"; gene_type "protein_coding"; gene_name "Tmem201"; transcript_type "protein_coding"; transcript_name "Tmem201-202"; exon_number 6; exon_id "ENSMUSE00001250171.2"; level 2; protein_id "ENSMUSP00000099497.2"; transcript_support_level "1"; mgi_id "MGI:1196277"; tag "basic"; tag "CCDS"; ccdsid "CCDS18965.1"; havana_gene "OTTMUSG00000010276.1"; havana_transcript "OTTMUST00000023913.1";
chr4	HAVANA	transcript	149809321	149815144	0	-	.	gene_id "ENSMUSG00000044700.16"; transcript_id "ENSMUST00000139923.2"; gene_type "protein_coding"; gene_name "Tmem201"; transcript_type "retained_intron"; transcript_name "Tmem201-204"; level 2; transcript_support_level "1"; mgi_id "MGI:1196277"; havana_gene "OTTMUSG00000010276.1"; havana_transcript "OTTMUST00000023914.1";
chr4	HAVANA	transcript	149809321	149822501	0	-	.	gene_id "ENSMUSG00000044700.16"; transcript_id "ENSMUST00000103208.2"; gene_type "protein_coding"; gene_name "Tmem201"; transcript_type "protein_coding"; transcript_name "Tmem201-202"; level 2; protein_id "ENSMUSP00000099497.2"; transcript_support_level "1"; mgi_id "MGI:1196277"; tag "basic"; tag "CCDS"; ccdsid "CCDS18965.1"; havana_gene "OTTMUSG00000010276.1"; havana_transcript "OTTMUST00000023913.1";
chr4	HAVANA	stop_codon	149811665	149811667	0	-	0	gene_id "ENSMUSG00000044700.16"; transcript_id "ENSMUST00000103208.2"; gene_type "protein_coding"; gene_name "Tmem201"; transcript_type "protein_coding"; transcript_name "Tmem201-202"; exon_number 6; exon_id "ENSMUSE00001250171.2"; level 2; protein_id "ENSMUSP00000099497.2"; transcript_support_level "1"; mgi_id "MGI:1196277"; tag "basic"; tag "CCDS"; ccdsid "CCDS18965.1"; havana_gene "OTTMUSG00000010276.1"; havana_transcript "OTTMUST00000023913.1";
chr4	HAVANA	CDS	149811668	149811887	0	-	1	gene_id "ENSMUSG00000044700.16"; transcript_id "ENSMUST00000103208.2"; gene_type "protein_coding"; gene_name "Tmem201"; transcript_type "protein_coding"; transcript_name "Tmem201-202"; exon_number 6; exon_id "ENSMUSE00001250171.2"; level 2; protein_id "ENSMUSP00000099497.2"; transcript_support_level "1"; mgi_id "MGI:1196277"; tag "basic"; tag "CCDS"; ccdsid "CCDS18965.1"; havana_gene "OTTMUSG00000010276.1"; havana_transcript "OTTMUST00000023913.1";
chr4	HAVANA	exon	149811684	149811887	0	-	.	gene_id "ENSMUSG00000044700.16"; transcript_id "ENSMUST00000105687.9"; gene_type "protein_coding"; gene_name "Tmem201"; transcript_type "protein_coding"; transcript_name "Tmem201-203"; exon_number 6; exon_id "ENSMUSE00000523861.2"; level 2; protein_id "ENSMUSP00000101312.3"; transcript_support_level "1"; mgi_id "MGI:1196277"; tag "basic"; tag "Ensembl_canonical"; tag "GENCODE_Primary"; tag "appris_principal_1"; tag "CCDS"; ccdsid "CCDS71523.1"; havana_gene "OTTMUSG00000010276.1"; havana_transcript "OTTMUST00000023912.1";
chr4	HAVANA	CDS	149811684	149811887	0	-	1	gene_id "ENSMUSG00000044700.16"; transcript_id "ENSMUST00000105687.9"; gene_type "protein_coding"; gene_name "Tmem201"; transcript_type "protein_coding"; transcript_name "Tmem201-203"; exon_number 6; exon_id "ENSMUSE00000523861.2"; level 2; protein_id "ENSMUSP00000101312.3"; transcript_support_level "1"; mgi_id "MGI:1196277"; tag "basic"; tag "Ensembl_canonical"; tag "GENCODE_Primary"; tag "appris_principal_1"; tag "CCDS"; ccdsid "CCDS71523.1"; havana_gene "OTTMUSG00000010276.1"; havana_transcript "OTTMUST00000023912.1";
chr4	HAVANA	exon	149811684	149811887	0	-	.	gene_id "ENSMUSG00000044700.16"; transcript_id "ENSMUST00000054459.11"; gene_type "protein_coding"; gene_name "Tmem201"; transcript_type "protein_coding"; transcript_name "Tmem201-201"; exon_number 6; exon_id "ENSMUSE00000523861.2"; level 2; protein_id "ENSMUSP00000050481.5"; transcript_support_level "2"; mgi_id "MGI:1196277"; tag "basic"; havana_gene "OTTMUSG00000010276.1"; havana_transcript "OTTMUST00000072299.1";
chr4	HAVANA	CDS	149811684	149811887	0	-	1	gene_id "ENSMUSG00000044700.16"; transcript_id "ENSMUST00000054459.11"; gene_type "protein_coding"; gene_name "Tmem201"; transcript_type "protein_coding"; transcript_name "Tmem201-201"; exon_number 6; exon_id "ENSMUSE00000523861.2"; level 2; protein_id "ENSMUSP00000050481.5"; transcript_support_level "2"; mgi_id "MGI:1196277"; tag "basic"; havana_gene "OTTMUSG00000010276.1"; havana_transcript "OTTMUST00000072299.1";
chr4	HAVANA	exon	149812359	149812708	0	-	.	gene_id "ENSMUSG00000044700.16"; transcript_id "ENSMUST00000105687.9"; gene_type "protein_coding"; gene_name "Tmem201"; transcript_type "protein_coding"; transcript_name "Tmem201-203"; exon_number 5; exon_id "ENSMUSE00001276439.2"; level 2; protein_id "ENSMUSP00000101312.3"; transcript_support_level "1"; mgi_id "MGI:1196277"; tag "basic"; tag "Ensembl_canonical"; tag "GENCODE_Primary"; tag "appris_principal_1"; tag "CCDS"; ccdsid "CCDS71523.1"; havana_gene "OTTMUSG00000010276.1"; havana_transcript "OTTMUST00000023912.1";
chr4	HAVANA	CDS	149812359	149812708	0	-	0	gene_id "ENSMUSG00000044700.16"; transcript_id "ENSMUST00000105687.9"; gene_type "protein_coding"; gene_name "Tmem201"; transcript_type "protein_coding"; transcript_name "Tmem201-203"; exon_number 5; exon_id "ENSMUSE00001276439.2"; level 2; protein_id "ENSMUSP00000101312.3"; transcript_support_level "1"; mgi_id "MGI:1196277"; tag "basic"; tag "Ensembl_canonical"; tag "GENCODE_Primary"; tag "appris_principal_1"; tag "CCDS"; ccdsid "CCDS71523.1"; havana_gene "OTTMUSG00000010276.1"; havana_transcript "OTTMUST00000023912.1";
chr4	HAVANA	exon	149812359	149812708	0	-	.	gene_id "ENSMUSG00000044700.16"; transcript_id "ENSMUST00000054459.11"; gene_type "protein_coding"; gene_name "Tmem201"; transcript_type "protein_coding"; transcript_name "Tmem201-201"; exon_number 5; exon_id "ENSMUSE00001276439.2"; level 2; protein_id "ENSMUSP00000050481.5"; transcript_support_level "2"; mgi_id "MGI:1196277"; tag "basic"; havana_gene "OTTMUSG00000010276.1"; havana_transcript "OTTMUST00000072299.1";
chr4	HAVANA	CDS	149812359	149812708	0	-	0	gene_id "ENSMUSG00000044700.16"; transcript_id "ENSMUST00000054459.11"; gene_type "protein_coding"; gene_name "Tmem201"; transcript_type "protein_coding"; transcript_name "Tmem201-201"; exon_number 5; exon_id "ENSMUSE00001276439.2"; level 2; protein_id "ENSMUSP00000050481.5"; transcript_support_level "2"; mgi_id "MGI:1196277"; tag "basic"; havana_gene "OTTMUSG00000010276.1"; havana_transcript "OTTMUST00000072299.1";
chr4	HAVANA	exon	149812359	149812708	0	-	.	gene_id "ENSMUSG00000044700.16"; transcript_id "ENSMUST00000139923.2"; gene_type "protein_coding"; gene_name "Tmem201"; transcript_type "retained_intron"; transcript_name "Tmem201-204"; exon_number 2; exon_id "ENSMUSE00001234294.2"; level 2; transcript_support_level "1"; mgi_id "MGI:1196277"; havana_gene "OTTMUSG00000010276.1"; havana_transcript "OTTMUST00000023914.1";
chr4	HAVANA	exon	149812359	149812708	0	-	.	gene_id "ENSMUSG00000044700.16"; transcript_id "ENSMUST00000103208.2"; gene_type "protein_coding"; gene_name "Tmem201"; transcript_type "protein_coding"; transcript_name "Tmem201-202"; exon_number 5; exon_id "ENSMUSE00001276439.2"; level 2; protein_id "ENSMUSP00000099497.2"; transcript_support_level "1"; mgi_id "MGI:1196277"; tag "basic"; tag "CCDS"; ccdsid "CCDS18965.1"; havana_gene "OTTMUSG00000010276.1"; havana_transcript "OTTMUST00000023913.1";
chr4	HAVANA	CDS	149812359	149812708	0	-	0	gene_id "ENSMUSG00000044700.16"; transcript_id "ENSMUST00000103208.2"; gene_type "protein_coding"; gene_name "Tmem201"; transcript_type "protein_coding"; transcript_name "Tmem201-202"; exon_number 5; exon_id "ENSMUSE00001276439.2"; level 2; protein_id "ENSMUSP00000099497.2"; transcript_support_level "1"; mgi_id "MGI:1196277"; tag "basic"; tag "CCDS"; ccdsid "CCDS18965.1"; havana_gene "OTTMUSG00000010276.1"; havana_transcript "OTTMUST00000023913.1";
chr4	HAVANA	exon	149813247	149814169	0	-	.	gene_id "ENSMUSG00000044700.16"; transcript_id "ENSMUST00000140889.8"; gene_type "protein_coding"; gene_name "Tmem201"; transcript_type "retained_intron"; transcript_name "Tmem201-205"; exon_number 4; exon_id "ENSMUSE00000780206.2"; level 2; transcript_support_level "1"; mgi_id "MGI:1196277"; havana_gene "OTTMUSG00000010276.1"; havana_transcript "OTTMUST00000023915.1";
chr4	HAVANA	transcript	149813247	149822455	0	-	.	gene_id "ENSMUSG00000044700.16"; transcript_id "ENSMUST00000140889.8"; gene_type "protein_coding"; gene_name "Tmem201"; transcript_type "retained_intron"; transcript_name "Tmem201-205"; level 2; transcript_support_level "1"; mgi_id "MGI:1196277"; havana_gene "OTTMUSG00000010276.1"; havana_transcript "OTTMUST00000023915.1";
chr4	HAVANA	exon	149813993	149814169	0	-	.	gene_id "ENSMUSG00000044700.16"; transcript_id "ENSMUST00000105687.9"; gene_type "protein_coding"; gene_name "Tmem201"; transcript_type "protein_coding"; transcript_name "Tmem201-203"; exon_number 4; exon_id "ENSMUSE00000338404.2"; level 2; protein_id "ENSMUSP00000101312.3"; transcript_support_level "1"; mgi_id "MGI:1196277"; tag "basic"; tag "Ensembl_canonical"; tag "GENCODE_Primary"; tag "appris_principal_1"; tag "CCDS"; ccdsid "CCDS71523.1"; havana_gene "OTTMUSG00000010276.1"; havana_transcript "OTTMUST00000023912.1";
chr4	HAVANA	CDS	149813993	149814169	0	-	0	gene_id "ENSMUSG00000044700.16"; transcript_id "ENSMUST00000105687.9"; gene_type "protein_coding"; gene_name "Tmem201"; transcript_type "protein_coding"; transcript_name "Tmem201-203"; exon_number 4; exon_id "ENSMUSE00000338404.2"; level 2; protein_id "ENSMUSP00000101312.3"; transcript_support_level "1"; mgi_id "MGI:1196277"; tag "basic"; tag "Ensembl_canonical"; tag "GENCODE_Primary"; tag "appris_principal_1"; tag "CCDS"; ccdsid "CCDS71523.1"; havana_gene "OTTMUSG00000010276.1"; havana_transcript "OTTMUST00000023912.1";
chr4	HAVANA	exon	149813993	149814169	0	-	.	gene_id "ENSMUSG00000044700.16"; transcript_id "ENSMUST00000054459.11"; gene_type "protein_coding"; gene_name "Tmem201"; transcript_type "protein_coding"; transcript_name "Tmem201-201"; exon_number 4; exon_id "ENSMUSE00000338404.2"; level 2; protein_id "ENSMUSP00000050481.5"; transcript_support_level "2"; mgi_id "MGI:1196277"; tag "basic"; havana_gene "OTTMUSG00000010276.1"; havana_transcript "OTTMUST00000072299.1";
chr4	HAVANA	CDS	149813993	149814169	0	-	0	gene_id "ENSMUSG00000044700.16"; transcript_id "ENSMUST00000054459.11"; gene_type "protein_coding"; gene_name "Tmem201"; transcript_type "protein_coding"; transcript_name "Tmem201-201"; exon_number 4; exon_id "ENSMUSE00000338404.2"; level 2; protein_id "ENSMUSP00000050481.5"; transcript_support_level "2"; mgi_id "MGI:1196277"; tag "basic"; havana_gene "OTTMUSG00000010276.1"; havana_transcript "OTTMUST00000072299.1";
chr4	HAVANA	exon	149813993	149814169	0	-	.	gene_id "ENSMUSG00000044700.16"; transcript_id "ENSMUST00000103208.2"; gene_type "protein_coding"; gene_name "Tmem201"; transcript_type "protein_coding"; transcript_name "Tmem201-202"; exon_number 4; exon_id "ENSMUSE00000338404.2"; level 2; protein_id "ENSMUSP00000099497.2"; transcript_support_level "1"; mgi_id "MGI:1196277"; tag "basic"; tag "CCDS"; ccdsid "CCDS18965.1"; havana_gene "OTTMUSG00000010276.1"; havana_transcript "OTTMUST00000023913.1";
chr4	HAVANA	CDS	149813993	149814169	0	-	0	gene_id "ENSMUSG00000044700.16"; transcript_id "ENSMUST00000103208.2"; gene_type "protein_coding"; gene_name "Tmem201"; transcript_type "protein_coding"; transcript_name "Tmem201-202"; exon_number 4; exon_id "ENSMUSE00000338404.2"; level 2; protein_id "ENSMUSP00000099497.2"; transcript_support_level "1"; mgi_id "MGI:1196277"; tag "basic"; tag "CCDS"; ccdsid "CCDS18965.1"; havana_gene "OTTMUSG00000010276.1"; havana_transcript "OTTMUST00000023913.1";
chr4	HAVANA	exon	149813993	149815144	0	-	.	gene_id "ENSMUSG00000044700.16"; transcript_id "ENSMUST00000139923.2"; gene_type "protein_coding"; gene_name "Tmem201"; transcript_type "retained_intron"; transcript_name "Tmem201-204"; exon_number 1; exon_id "ENSMUSE00000737261.2"; level 2; transcript_support_level "1"; mgi_id "MGI:1196277"; havana_gene "OTTMUSG00000010276.1"; havana_transcript "OTTMUST00000023914.1";
chr4	HAVANA	exon	149815520	149815714	0	-	.	gene_id "ENSMUSG00000044700.16"; transcript_id "ENSMUST00000105687.9"; gene_type "protein_coding"; gene_name "Tmem201"; transcript_type "protein_coding"; transcript_name "Tmem201-203"; exon_number 3; exon_id "ENSMUSE00001311238.2"; level 2; protein_id "ENSMUSP00000101312.3"; transcript_support_level "1"; mgi_id "MGI:1196277"; tag "basic"; tag "Ensembl_canonical"; tag "GENCODE_Primary"; tag "appris_principal_1"; tag "CCDS"; ccdsid "CCDS71523.1"; havana_gene "OTTMUSG00000010276.1"; havana_transcript "OTTMUST00000023912.1";
chr4	HAVANA	CDS	149815520	149815714	0	-	0	gene_id "ENSMUSG00000044700.16"; transcript_id "ENSMUST00000105687.9"; gene_type "protein_coding"; gene_name "Tmem201"; transcript_type "protein_coding"; transcript_name "Tmem201-203"; exon_number 3; exon_id "ENSMUSE00001311238.2"; level 2; protein_id "ENSMUSP00000101312.3"; transcript_support_level "1"; mgi_id "MGI:1196277"; tag "basic"; tag "Ensembl_canonical"; tag "GENCODE_Primary"; tag "appris_principal_1"; tag "CCDS"; ccdsid "CCDS71523.1"; havana_gene "OTTMUSG00000010276.1"; havana_transcript "OTTMUST00000023912.1";
chr4	HAVANA	exon	149815520	149815714	0	-	.	gene_id "ENSMUSG00000044700.16"; transcript_id "ENSMUST00000054459.11"; gene_type "protein_coding"; gene_name "Tmem201"; transcript_type "protein_coding"; transcript_name "Tmem201-201"; exon_number 3; exon_id "ENSMUSE00001311238.2"; level 2; protein_id "ENSMUSP00000050481.5"; transcript_support_level "2"; mgi_id "MGI:1196277"; tag "basic"; havana_gene "OTTMUSG00000010276.1"; havana_transcript "OTTMUST00000072299.1";
chr4	HAVANA	CDS	149815520	149815714	0	-	0	gene_id "ENSMUSG00000044700.16"; transcript_id "ENSMUST00000054459.11"; gene_type "protein_coding"; gene_name "Tmem201"; transcript_type "protein_coding"; transcript_name "Tmem201-201"; exon_number 3; exon_id "ENSMUSE00001311238.2"; level 2; protein_id "ENSMUSP00000050481.5"; transcript_support_level "2"; mgi_id "MGI:1196277"; tag "basic"; havana_gene "OTTMUSG00000010276.1"; havana_transcript "OTTMUST00000072299.1";
chr4	HAVANA	exon	149815520	149815714	0	-	.	gene_id "ENSMUSG00000044700.16"; transcript_id "ENSMUST00000103208.2"; gene_type "protein_coding"; gene_name "Tmem201"; transcript_type "protein_coding"; transcript_name "Tmem201-202"; exon_number 3; exon_id "ENSMUSE00001311238.2"; level 2; protein_id "ENSMUSP00000099497.2"; transcript_support_level "1"; mgi_id "MGI:1196277"; tag "basic"; tag "CCDS"; ccdsid "CCDS18965.1"; havana_gene "OTTMUSG00000010276.1"; havana_transcript "OTTMUST00000023913.1";
chr4	HAVANA	CDS	149815520	149815714	0	-	0	gene_id "ENSMUSG00000044700.16"; transcript_id "ENSMUST00000103208.2"; gene_type "protein_coding"; gene_name "Tmem201"; transcript_type "protein_coding"; transcript_name "Tmem201-202"; exon_number 3; exon_id "ENSMUSE00001311238.2"; level 2; protein_id "ENSMUSP00000099497.2"; transcript_support_level "1"; mgi_id "MGI:1196277"; tag "basic"; tag "CCDS"; ccdsid "CCDS18965.1"; havana_gene "OTTMUSG00000010276.1"; havana_transcript "OTTMUST00000023913.1";
chr4	HAVANA	exon	149815520	149815714	0	-	.	gene_id "ENSMUSG00000044700.16"; transcript_id "ENSMUST00000140889.8"; gene_type "protein_coding"; gene_name "Tmem201"; transcript_type "retained_intron"; transcript_name "Tmem201-205"; exon_number 3; exon_id "ENSMUSE00001226977.2"; level 2; transcript_support_level "1"; mgi_id "MGI:1196277"; havana_gene "OTTMUSG00000010276.1"; havana_transcript "OTTMUST00000023915.1";
chr4	HAVANA	exon	149815621	149815714	0	-	.	gene_id "ENSMUSG00000044700.16"; transcript_id "ENSMUST00000145405.2"; gene_type "protein_coding"; gene_name "Tmem201"; transcript_type "protein_coding_CDS_not_defined"; transcript_name "Tmem201-206"; exon_number 3; exon_id "ENSMUSE00000793700.2"; level 2; transcript_support_level "3"; mgi_id "MGI:1196277"; havana_gene "OTTMUSG00000010276.1"; havana_transcript "OTTMUST00000023916.1";
chr4	HAVANA	transcript	149815621	149822227	0	-	.	gene_id "ENSMUSG00000044700.16"; transcript_id "ENSMUST00000145405.2"; gene_type "protein_coding"; gene_name "Tmem201"; transcript_type "protein_coding_CDS_not_defined"; transcript_name "Tmem201-206"; level 2; transcript_support_level "3"; mgi_id "MGI:1196277"; havana_gene "OTTMUSG00000010276.1"; havana_transcript "OTTMUST00000023916.1";
chr4	HAVANA	exon	149816293	149816413	0	-	.	gene_id "ENSMUSG00000044700.16"; transcript_id "ENSMUST00000105687.9"; gene_type "protein_coding"; gene_name "Tmem201"; transcript_type "protein_coding"; transcript_name "Tmem201-203"; exon_number 2; exon_id "ENSMUSE00001223353.2"; level 2; protein_id "ENSMUSP00000101312.3"; transcript_support_level "1"; mgi_id "MGI:1196277"; tag "basic"; tag "Ensembl_canonical"; tag "GENCODE_Primary"; tag "appris_principal_1"; tag "CCDS"; ccdsid "CCDS71523.1"; havana_gene "OTTMUSG00000010276.1"; havana_transcript "OTTMUST00000023912.1";
chr4	HAVANA	CDS	149816293	149816413	0	-	1	gene_id "ENSMUSG00000044700.16"; transcript_id "ENSMUST00000105687.9"; gene_type "protein_coding"; gene_name "Tmem201"; transcript_type "protein_coding"; transcript_name "Tmem201-203"; exon_number 2; exon_id "ENSMUSE00001223353.2"; level 2; protein_id "ENSMUSP00000101312.3"; transcript_support_level "1"; mgi_id "MGI:1196277"; tag "basic"; tag "Ensembl_canonical"; tag "GENCODE_Primary"; tag "appris_principal_1"; tag "CCDS"; ccdsid "CCDS71523.1"; havana_gene "OTTMUSG00000010276.1"; havana_transcript "OTTMUST00000023912.1";
chr4	HAVANA	exon	149816293	149816413	0	-	.	gene_id "ENSMUSG00000044700.16"; transcript_id "ENSMUST00000054459.11"; gene_type "protein_coding"; gene_name "Tmem201"; transcript_type "protein_coding"; transcript_name "Tmem201-201"; exon_number 2; exon_id "ENSMUSE00001223353.2"; level 2; protein_id "ENSMUSP00000050481.5"; transcript_support_level "2"; mgi_id "MGI:1196277"; tag "basic"; havana_gene "OTTMUSG00000010276.1"; havana_transcript "OTTMUST00000072299.1";
chr4	HAVANA	CDS	149816293	149816413	0	-	1	gene_id "ENSMUSG00000044700.16"; transcript_id "ENSMUST00000054459.11"; gene_type "protein_coding"; gene_name "Tmem201"; transcript_type "protein_coding"; transcript_name "Tmem201-201"; exon_number 2; exon_id "ENSMUSE00001223353.2"; level 2; protein_id "ENSMUSP00000050481.5"; transcript_support_level "2"; mgi_id "MGI:1196277"; tag "basic"; havana_gene "OTTMUSG00000010276.1"; havana_transcript "OTTMUST00000072299.1";
chr4	HAVANA	exon	149816293	149816413	0	-	.	gene_id "ENSMUSG00000044700.16"; transcript_id "ENSMUST00000103208.2"; gene_type "protein_coding"; gene_name "Tmem201"; transcript_type "protein_coding"; transcript_name "Tmem201-202"; exon_number 2; exon_id "ENSMUSE00001223353.2"; level 2; protein_id "ENSMUSP00000099497.2"; transcript_support_level "1"; mgi_id "MGI:1196277"; tag "basic"; tag "CCDS"; ccdsid "CCDS18965.1"; havana_gene "OTTMUSG00000010276.1"; havana_transcript "OTTMUST00000023913.1";
chr4	HAVANA	CDS	149816293	149816413	0	-	1	gene_id "ENSMUSG00000044700.16"; transcript_id "ENSMUST00000103208.2"; gene_type "protein_coding"; gene_name "Tmem201"; transcript_type "protein_coding"; transcript_name "Tmem201-202"; exon_number 2; exon_id "ENSMUSE00001223353.2"; level 2; protein_id "ENSMUSP00000099497.2"; transcript_support_level "1"; mgi_id "MGI:1196277"; tag "basic"; tag "CCDS"; ccdsid "CCDS18965.1"; havana_gene "OTTMUSG00000010276.1"; havana_transcript "OTTMUST00000023913.1";
chr4	HAVANA	exon	149816293	149816413	0	-	.	gene_id "ENSMUSG00000044700.16"; transcript_id "ENSMUST00000140889.8"; gene_type "protein_coding"; gene_name "Tmem201"; transcript_type "retained_intron"; transcript_name "Tmem201-205"; exon_number 2; exon_id "ENSMUSE00001235033.2"; level 2; transcript_support_level "1"; mgi_id "MGI:1196277"; havana_gene "OTTMUSG00000010276.1"; havana_transcript "OTTMUST00000023915.1";
chr4	HAVANA	exon	149816293	149816413	0	-	.	gene_id "ENSMUSG00000044700.16"; transcript_id "ENSMUST00000145405.2"; gene_type "protein_coding"; gene_name "Tmem201"; transcript_type "protein_coding_CDS_not_defined"; transcript_name "Tmem201-206"; exon_number 2; exon_id "ENSMUSE00001235033.2"; level 2; transcript_support_level "3"; mgi_id "MGI:1196277"; havana_gene "OTTMUSG00000010276.1"; havana_transcript "OTTMUST00000023916.1";
chr4	HAVANA	exon	149822007	149822227	0	-	.	gene_id "ENSMUSG00000044700.16"; transcript_id "ENSMUST00000145405.2"; gene_type "protein_coding"; gene_name "Tmem201"; transcript_type "protein_coding_CDS_not_defined"; transcript_name "Tmem201-206"; exon_number 1; exon_id "ENSMUSE00000762194.2"; level 2; transcript_support_level "3"; mgi_id "MGI:1196277"; havana_gene "OTTMUSG00000010276.1"; havana_transcript "OTTMUST00000023916.1";
chr4	HAVANA	CDS	149822292	149822404	0	-	0	gene_id "ENSMUSG00000044700.16"; transcript_id "ENSMUST00000105687.9"; gene_type "protein_coding"; gene_name "Tmem201"; transcript_type "protein_coding"; transcript_name "Tmem201-203"; exon_number 1; exon_id "ENSMUSE00000443749.4"; level 2; protein_id "ENSMUSP00000101312.3"; transcript_support_level "1"; mgi_id "MGI:1196277"; tag "basic"; tag "Ensembl_canonical"; tag "GENCODE_Primary"; tag "appris_principal_1"; tag "CCDS"; ccdsid "CCDS71523.1"; havana_gene "OTTMUSG00000010276.1"; havana_transcript "OTTMUST00000023912.1";
chr4	HAVANA	CDS	149822292	149822404	0	-	0	gene_id "ENSMUSG00000044700.16"; transcript_id "ENSMUST00000054459.11"; gene_type "protein_coding"; gene_name "Tmem201"; transcript_type "protein_coding"; transcript_name "Tmem201-201"; exon_number 1; exon_id "ENSMUSE00000443749.4"; level 2; protein_id "ENSMUSP00000050481.5"; transcript_support_level "2"; mgi_id "MGI:1196277"; tag "basic"; havana_gene "OTTMUSG00000010276.1"; havana_transcript "OTTMUST00000072299.1";
chr4	HAVANA	CDS	149822292	149822404	0	-	0	gene_id "ENSMUSG00000044700.16"; transcript_id "ENSMUST00000103208.2"; gene_type "protein_coding"; gene_name "Tmem201"; transcript_type "protein_coding"; transcript_name "Tmem201-202"; exon_number 1; exon_id "ENSMUSE00000443749.4"; level 2; protein_id "ENSMUSP00000099497.2"; transcript_support_level "1"; mgi_id "MGI:1196277"; tag "basic"; tag "CCDS"; ccdsid "CCDS18965.1"; havana_gene "OTTMUSG00000010276.1"; havana_transcript "OTTMUST00000023913.1";
chr4	HAVANA	exon	149822292	149822455	0	-	.	gene_id "ENSMUSG00000044700.16"; transcript_id "ENSMUST00000140889.8"; gene_type "protein_coding"; gene_name "Tmem201"; transcript_type "retained_intron"; transcript_name "Tmem201-205"; exon_number 1; exon_id "ENSMUSE00000742191.2"; level 2; transcript_support_level "1"; mgi_id "MGI:1196277"; havana_gene "OTTMUSG00000010276.1"; havana_transcript "OTTMUST00000023915.1";
chr4	HAVANA	exon	149822292	149822501	0	-	.	gene_id "ENSMUSG00000044700.16"; transcript_id "ENSMUST00000105687.9"; gene_type "protein_coding"; gene_name "Tmem201"; transcript_type "protein_coding"; transcript_name "Tmem201-203"; exon_number 1; exon_id "ENSMUSE00000443749.4"; level 2; protein_id "ENSMUSP00000101312.3"; transcript_support_level "1"; mgi_id "MGI:1196277"; tag "basic"; tag "Ensembl_canonical"; tag "GENCODE_Primary"; tag "appris_principal_1"; tag "CCDS"; ccdsid "CCDS71523.1"; havana_gene "OTTMUSG00000010276.1"; havana_transcript "OTTMUST00000023912.1";
chr4	HAVANA	exon	149822292	149822501	0	-	.	gene_id "ENSMUSG00000044700.16"; transcript_id "ENSMUST00000054459.11"; gene_type "protein_coding"; gene_name "Tmem201"; transcript_type "protein_coding"; transcript_name "Tmem201-201"; exon_number 1; exon_id "ENSMUSE00000443749.4"; level 2; protein_id "ENSMUSP00000050481.5"; transcript_support_level "2"; mgi_id "MGI:1196277"; tag "basic"; havana_gene "OTTMUSG00000010276.1"; havana_transcript "OTTMUST00000072299.1";
chr4	HAVANA	exon	149822292	149822501	0	-	.	gene_id "ENSMUSG00000044700.16"; transcript_id "ENSMUST00000103208.2"; gene_type "protein_coding"; gene_name "Tmem201"; transcript_type "protein_coding"; transcript_name "Tmem201-202"; exon_number 1; exon_id "ENSMUSE00000443749.4"; level 2; protein_id "ENSMUSP00000099497.2"; transcript_support_level "1"; mgi_id "MGI:1196277"; tag "basic"; tag "CCDS"; ccdsid "CCDS18965.1"; havana_gene "OTTMUSG00000010276.1"; havana_transcript "OTTMUST00000023913.1";
chr4	HAVANA	start_codon	149822402	149822404	0	-	0	gene_id "ENSMUSG00000044700.16"; transcript_id "ENSMUST00000105687.9"; gene_type "protein_coding"; gene_name "Tmem201"; transcript_type "protein_coding"; transcript_name "Tmem201-203"; exon_number 1; exon_id "ENSMUSE00000443749.4"; level 2; protein_id "ENSMUSP00000101312.3"; transcript_support_level "1"; mgi_id "MGI:1196277"; tag "basic"; tag "Ensembl_canonical"; tag "GENCODE_Primary"; tag "appris_principal_1"; tag "CCDS"; ccdsid "CCDS71523.1"; havana_gene "OTTMUSG00000010276.1"; havana_transcript "OTTMUST00000023912.1";
chr4	HAVANA	start_codon	149822402	149822404	0	-	0	gene_id "ENSMUSG00000044700.16"; transcript_id "ENSMUST00000054459.11"; gene_type "protein_coding"; gene_name "Tmem201"; transcript_type "protein_coding"; transcript_name "Tmem201-201"; exon_number 1; exon_id "ENSMUSE00000443749.4"; level 2; protein_id "ENSMUSP00000050481.5"; transcript_support_level "2"; mgi_id "MGI:1196277"; tag "basic"; havana_gene "OTTMUSG00000010276.1"; havana_transcript "OTTMUST00000072299.1";
chr4	HAVANA	start_codon	149822402	149822404	0	-	0	gene_id "ENSMUSG00000044700.16"; transcript_id "ENSMUST00000103208.2"; gene_type "protein_coding"; gene_name "Tmem201"; transcript_type "protein_coding"; transcript_name "Tmem201-202"; exon_number 1; exon_id "ENSMUSE00000443749.4"; level 2; protein_id "ENSMUSP00000099497.2"; transcript_support_level "1"; mgi_id "MGI:1196277"; tag "basic"; tag "CCDS"; ccdsid "CCDS18965.1"; havana_gene "OTTMUSG00000010276.1"; havana_transcript "OTTMUST00000023913.1";
chr4	HAVANA	UTR	149822405	149822501	0	-	.	gene_id "ENSMUSG00000044700.16"; transcript_id "ENSMUST00000105687.9"; gene_type "protein_coding"; gene_name "Tmem201"; transcript_type "protein_coding"; transcript_name "Tmem201-203"; exon_number 1; exon_id "ENSMUSE00000443749.4"; level 2; protein_id "ENSMUSP00000101312.3"; transcript_support_level "1"; mgi_id "MGI:1196277"; tag "basic"; tag "Ensembl_canonical"; tag "GENCODE_Primary"; tag "appris_principal_1"; tag "CCDS"; ccdsid "CCDS71523.1"; havana_gene "OTTMUSG00000010276.1"; havana_transcript "OTTMUST00000023912.1";
chr4	HAVANA	UTR	149822405	149822501	0	-	.	gene_id "ENSMUSG00000044700.16"; transcript_id "ENSMUST00000054459.11"; gene_type "protein_coding"; gene_name "Tmem201"; transcript_type "protein_coding"; transcript_name "Tmem201-201"; exon_number 1; exon_id "ENSMUSE00000443749.4"; level 2; protein_id "ENSMUSP00000050481.5"; transcript_support_level "2"; mgi_id "MGI:1196277"; tag "basic"; havana_gene "OTTMUSG00000010276.1"; havana_transcript "OTTMUST00000072299.1";
chr4	HAVANA	UTR	149822405	149822501	0	-	.	gene_id "ENSMUSG00000044700.16"; transcript_id "ENSMUST00000103208.2"; gene_type "protein_coding"; gene_name "Tmem201"; transcript_type "protein_coding"; transcript_name "Tmem201-202"; exon_number 1; exon_id "ENSMUSE00000443749.4"; level 2; protein_id "ENSMUSP00000099497.2"; transcript_support_level "1"; mgi_id "MGI:1196277"; tag "basic"; tag "CCDS"; ccdsid "CCDS18965.1"; havana_gene "OTTMUSG00000010276.1"; havana_transcript "OTTMUST00000023913.1";
chr4	HAVANA	UTR	149828493	149829197	0	-	.	gene_id "ENSMUSG00000028982.10"; transcript_id "ENSMUST00000105686.3"; gene_type "protein_coding"; gene_name "Slc25a33"; transcript_type "protein_coding"; transcript_name "Slc25a33-201"; exon_number 7; exon_id "ENSMUSE00000667097.2"; level 2; protein_id "ENSMUSP00000101311.3"; transcript_support_level "1"; mgi_id "MGI:1917806"; tag "basic"; tag "Ensembl_canonical"; tag "GENCODE_Primary"; tag "appris_principal_1"; tag "CCDS"; ccdsid "CCDS38976.1"; havana_gene "OTTMUSG00000010268.1"; havana_transcript "OTTMUST00000023896.1";
chr4	HAVANA	exon	149828493	149829394	0	-	.	gene_id "ENSMUSG00000028982.10"; transcript_id "ENSMUST00000105686.3"; gene_type "protein_coding"; gene_name "Slc25a33"; transcript_type "protein_coding"; transcript_name "Slc25a33-201"; exon_number 7; exon_id "ENSMUSE00000667097.2"; level 2; protein_id "ENSMUSP00000101311.3"; transcript_support_level "1"; mgi_id "MGI:1917806"; tag "basic"; tag "Ensembl_canonical"; tag "GENCODE_Primary"; tag "appris_principal_1"; tag "CCDS"; ccdsid "CCDS38976.1"; havana_gene "OTTMUSG00000010268.1"; havana_transcript "OTTMUST00000023896.1";
chr4	ENSEMBL_gcm37	exon	149828493	149829394	1.82691751020349	-	.	gene_id "ENSMUSG00000028982.10"; transcript_id "ENSMUSG00000028982.10_tx_2"; exon_id "chr4_149828493_149829394_-"; exonnum "7"; txlen "1871";
chr4	HAVANA	gene	149828493	149858734	0	-	.	gene_id "ENSMUSG00000028982.10"; gene_type "protein_coding"; gene_name "Slc25a33"; level 2; mgi_id "MGI:1917806"; havana_gene "OTTMUSG00000010268.1";
chr4	HAVANA	transcript	149828493	149858734	0	-	.	gene_id "ENSMUSG00000028982.10"; transcript_id "ENSMUST00000105686.3"; gene_type "protein_coding"; gene_name "Slc25a33"; transcript_type "protein_coding"; transcript_name "Slc25a33-201"; level 2; protein_id "ENSMUSP00000101311.3"; transcript_support_level "1"; mgi_id "MGI:1917806"; tag "basic"; tag "Ensembl_canonical"; tag "GENCODE_Primary"; tag "appris_principal_1"; tag "CCDS"; ccdsid "CCDS38976.1"; havana_gene "OTTMUSG00000010268.1"; havana_transcript "OTTMUST00000023896.1";
chr4	HAVANA	stop_codon	149829195	149829197	0	-	0	gene_id "ENSMUSG00000028982.10"; transcript_id "ENSMUST00000105686.3"; gene_type "protein_coding"; gene_name "Slc25a33"; transcript_type "protein_coding"; transcript_name "Slc25a33-201"; exon_number 7; exon_id "ENSMUSE00000667097.2"; level 2; protein_id "ENSMUSP00000101311.3"; transcript_support_level "1"; mgi_id "MGI:1917806"; tag "basic"; tag "Ensembl_canonical"; tag "GENCODE_Primary"; tag "appris_principal_1"; tag "CCDS"; ccdsid "CCDS38976.1"; havana_gene "OTTMUSG00000010268.1"; havana_transcript "OTTMUST00000023896.1";
chr4	HAVANA	CDS	149829198	149829394	0	-	2	gene_id "ENSMUSG00000028982.10"; transcript_id "ENSMUST00000105686.3"; gene_type "protein_coding"; gene_name "Slc25a33"; transcript_type "protein_coding"; transcript_name "Slc25a33-201"; exon_number 7; exon_id "ENSMUSE00000667097.2"; level 2; protein_id "ENSMUSP00000101311.3"; transcript_support_level "1"; mgi_id "MGI:1917806"; tag "basic"; tag "Ensembl_canonical"; tag "GENCODE_Primary"; tag "appris_principal_1"; tag "CCDS"; ccdsid "CCDS38976.1"; havana_gene "OTTMUSG00000010268.1"; havana_transcript "OTTMUST00000023896.1";
chr4	HAVANA	exon	149833506	149833786	0	-	.	gene_id "ENSMUSG00000028982.10"; transcript_id "ENSMUST00000105686.3"; gene_type "protein_coding"; gene_name "Slc25a33"; transcript_type "protein_coding"; transcript_name "Slc25a33-201"; exon_number 6; exon_id "ENSMUSE00000386814.2"; level 2; protein_id "ENSMUSP00000101311.3"; transcript_support_level "1"; mgi_id "MGI:1917806"; tag "basic"; tag "Ensembl_canonical"; tag "GENCODE_Primary"; tag "appris_principal_1"; tag "CCDS"; ccdsid "CCDS38976.1"; havana_gene "OTTMUSG00000010268.1"; havana_transcript "OTTMUST00000023896.1";
chr4	HAVANA	CDS	149833506	149833786	0	-	1	gene_id "ENSMUSG00000028982.10"; transcript_id "ENSMUST00000105686.3"; gene_type "protein_coding"; gene_name "Slc25a33"; transcript_type "protein_coding"; transcript_name "Slc25a33-201"; exon_number 6; exon_id "ENSMUSE00000386814.2"; level 2; protein_id "ENSMUSP00000101311.3"; transcript_support_level "1"; mgi_id "MGI:1917806"; tag "basic"; tag "Ensembl_canonical"; tag "GENCODE_Primary"; tag "appris_principal_1"; tag "CCDS"; ccdsid "CCDS38976.1"; havana_gene "OTTMUSG00000010268.1"; havana_transcript "OTTMUST00000023896.1";
chr4	ENSEMBL_gcm37	exon	149833506	149833786	1.82691751020349	-	.	gene_id "ENSMUSG00000028982.10"; transcript_id "ENSMUSG00000028982.10_tx_2"; exon_id "chr4_149833506_149833786_-"; exonnum "6"; txlen "1871";
chr4	HAVANA	exon	149836861	149836927	0	-	.	gene_id "ENSMUSG00000028982.10"; transcript_id "ENSMUST00000105686.3"; gene_type "protein_coding"; gene_name "Slc25a33"; transcript_type "protein_coding"; transcript_name "Slc25a33-201"; exon_number 5; exon_id "ENSMUSE00000184182.2"; level 2; protein_id "ENSMUSP00000101311.3"; transcript_support_level "1"; mgi_id "MGI:1917806"; tag "basic"; tag "Ensembl_canonical"; tag "GENCODE_Primary"; tag "appris_principal_1"; tag "CCDS"; ccdsid "CCDS38976.1"; havana_gene "OTTMUSG00000010268.1"; havana_transcript "OTTMUST00000023896.1";
chr4	HAVANA	CDS	149836861	149836927	0	-	2	gene_id "ENSMUSG00000028982.10"; transcript_id "ENSMUST00000105686.3"; gene_type "protein_coding"; gene_name "Slc25a33"; transcript_type "protein_coding"; transcript_name "Slc25a33-201"; exon_number 5; exon_id "ENSMUSE00000184182.2"; level 2; protein_id "ENSMUSP00000101311.3"; transcript_support_level "1"; mgi_id "MGI:1917806"; tag "basic"; tag "Ensembl_canonical"; tag "GENCODE_Primary"; tag "appris_principal_1"; tag "CCDS"; ccdsid "CCDS38976.1"; havana_gene "OTTMUSG00000010268.1"; havana_transcript "OTTMUST00000023896.1";
chr4	ENSEMBL_gcm37	exon	149836861	149836927	1.82691751020349	-	.	gene_id "ENSMUSG00000028982.10"; transcript_id "ENSMUSG00000028982.10_tx_2"; exon_id "chr4_149836861_149836927_-"; exonnum "5"; txlen "1871";
chr4	HAVANA	exon	149838256	149838356	0	-	.	gene_id "ENSMUSG00000028982.10"; transcript_id "ENSMUST00000105686.3"; gene_type "protein_coding"; gene_name "Slc25a33"; transcript_type "protein_coding"; transcript_name "Slc25a33-201"; exon_number 4; exon_id "ENSMUSE00000184185.2"; level 2; protein_id "ENSMUSP00000101311.3"; transcript_support_level "1"; mgi_id "MGI:1917806"; tag "basic"; tag "Ensembl_canonical"; tag "GENCODE_Primary"; tag "appris_principal_1"; tag "CCDS"; ccdsid "CCDS38976.1"; havana_gene "OTTMUSG00000010268.1"; havana_transcript "OTTMUST00000023896.1";
chr4	HAVANA	CDS	149838256	149838356	0	-	1	gene_id "ENSMUSG00000028982.10"; transcript_id "ENSMUST00000105686.3"; gene_type "protein_coding"; gene_name "Slc25a33"; transcript_type "protein_coding"; transcript_name "Slc25a33-201"; exon_number 4; exon_id "ENSMUSE00000184185.2"; level 2; protein_id "ENSMUSP00000101311.3"; transcript_support_level "1"; mgi_id "MGI:1917806"; tag "basic"; tag "Ensembl_canonical"; tag "GENCODE_Primary"; tag "appris_principal_1"; tag "CCDS"; ccdsid "CCDS38976.1"; havana_gene "OTTMUSG00000010268.1"; havana_transcript "OTTMUST00000023896.1";
chr4	ENSEMBL_gcm37	exon	149838256	149838356	1.82691751020349	-	.	gene_id "ENSMUSG00000028982.10"; transcript_id "ENSMUSG00000028982.10_tx_2"; exon_id "chr4_149838256_149838356_-"; exonnum "4"; txlen "1871";
chr4	HAVANA	exon	149840532	149840609	0	-	.	gene_id "ENSMUSG00000028982.10"; transcript_id "ENSMUST00000105686.3"; gene_type "protein_coding"; gene_name "Slc25a33"; transcript_type "protein_coding"; transcript_name "Slc25a33-201"; exon_number 3; exon_id "ENSMUSE00000184187.2"; level 2; protein_id "ENSMUSP00000101311.3"; transcript_support_level "1"; mgi_id "MGI:1917806"; tag "basic"; tag "Ensembl_canonical"; tag "GENCODE_Primary"; tag "appris_principal_1"; tag "CCDS"; ccdsid "CCDS38976.1"; havana_gene "OTTMUSG00000010268.1"; havana_transcript "OTTMUST00000023896.1";
chr4	HAVANA	CDS	149840532	149840609	0	-	1	gene_id "ENSMUSG00000028982.10"; transcript_id "ENSMUST00000105686.3"; gene_type "protein_coding"; gene_name "Slc25a33"; transcript_type "protein_coding"; transcript_name "Slc25a33-201"; exon_number 3; exon_id "ENSMUSE00000184187.2"; level 2; protein_id "ENSMUSP00000101311.3"; transcript_support_level "1"; mgi_id "MGI:1917806"; tag "basic"; tag "Ensembl_canonical"; tag "GENCODE_Primary"; tag "appris_principal_1"; tag "CCDS"; ccdsid "CCDS38976.1"; havana_gene "OTTMUSG00000010268.1"; havana_transcript "OTTMUST00000023896.1";
chr4	ENSEMBL_gcm37	exon	149840532	149840609	1.82691751020349	-	.	gene_id "ENSMUSG00000028982.10"; transcript_id "ENSMUSG00000028982.10_tx_2"; exon_id "chr4_149840532_149840609_-"; exonnum "3"; txlen "1871";
chr4	HAVANA	exon	149846824	149847003	0	-	.	gene_id "ENSMUSG00000028982.10"; transcript_id "ENSMUST00000105686.3"; gene_type "protein_coding"; gene_name "Slc25a33"; transcript_type "protein_coding"; transcript_name "Slc25a33-201"; exon_number 2; exon_id "ENSMUSE00000308033.4"; level 2; protein_id "ENSMUSP00000101311.3"; transcript_support_level "1"; mgi_id "MGI:1917806"; tag "basic"; tag "Ensembl_canonical"; tag "GENCODE_Primary"; tag "appris_principal_1"; tag "CCDS"; ccdsid "CCDS38976.1"; havana_gene "OTTMUSG00000010268.1"; havana_transcript "OTTMUST00000023896.1";
chr4	HAVANA	CDS	149846824	149847003	0	-	1	gene_id "ENSMUSG00000028982.10"; transcript_id "ENSMUST00000105686.3"; gene_type "protein_coding"; gene_name "Slc25a33"; transcript_type "protein_coding"; transcript_name "Slc25a33-201"; exon_number 2; exon_id "ENSMUSE00000308033.4"; level 2; protein_id "ENSMUSP00000101311.3"; transcript_support_level "1"; mgi_id "MGI:1917806"; tag "basic"; tag "Ensembl_canonical"; tag "GENCODE_Primary"; tag "appris_principal_1"; tag "CCDS"; ccdsid "CCDS38976.1"; havana_gene "OTTMUSG00000010268.1"; havana_transcript "OTTMUST00000023896.1";
chr4	ENSEMBL_gcm37	exon	149846824	149847003	1.82691751020349	-	.	gene_id "ENSMUSG00000028982.10"; transcript_id "ENSMUSG00000028982.10_tx_2"; exon_id "chr4_149846824_149847003_-"; exonnum "2"; txlen "1871";
chr4	sragcm37_ss	exon	149858066	149858327	1.82691751020349	-	.	gene_id "ENSMUSG00000028982.10"; transcript_id "ENSMUSG00000028982.10_tx_2"; exon_id "chr4_149858066_149858327_-"; exonnum "1"; txlen "1871";
chr4	HAVANA	CDS	149858457	149858512	0	-	0	gene_id "ENSMUSG00000028982.10"; transcript_id "ENSMUST00000105686.3"; gene_type "protein_coding"; gene_name "Slc25a33"; transcript_type "protein_coding"; transcript_name "Slc25a33-201"; exon_number 1; exon_id "ENSMUSE00000756058.2"; level 2; protein_id "ENSMUSP00000101311.3"; transcript_support_level "1"; mgi_id "MGI:1917806"; tag "basic"; tag "Ensembl_canonical"; tag "GENCODE_Primary"; tag "appris_principal_1"; tag "CCDS"; ccdsid "CCDS38976.1"; havana_gene "OTTMUSG00000010268.1"; havana_transcript "OTTMUST00000023896.1";
chr4	HAVANA	exon	149858457	149858734	0	-	.	gene_id "ENSMUSG00000028982.10"; transcript_id "ENSMUST00000105686.3"; gene_type "protein_coding"; gene_name "Slc25a33"; transcript_type "protein_coding"; transcript_name "Slc25a33-201"; exon_number 1; exon_id "ENSMUSE00000756058.2"; level 2; protein_id "ENSMUSP00000101311.3"; transcript_support_level "1"; mgi_id "MGI:1917806"; tag "basic"; tag "Ensembl_canonical"; tag "GENCODE_Primary"; tag "appris_principal_1"; tag "CCDS"; ccdsid "CCDS38976.1"; havana_gene "OTTMUSG00000010268.1"; havana_transcript "OTTMUST00000023896.1";
chr4	HAVANA	start_codon	149858510	149858512	0	-	0	gene_id "ENSMUSG00000028982.10"; transcript_id "ENSMUST00000105686.3"; gene_type "protein_coding"; gene_name "Slc25a33"; transcript_type "protein_coding"; transcript_name "Slc25a33-201"; exon_number 1; exon_id "ENSMUSE00000756058.2"; level 2; protein_id "ENSMUSP00000101311.3"; transcript_support_level "1"; mgi_id "MGI:1917806"; tag "basic"; tag "Ensembl_canonical"; tag "GENCODE_Primary"; tag "appris_principal_1"; tag "CCDS"; ccdsid "CCDS38976.1"; havana_gene "OTTMUSG00000010268.1"; havana_transcript "OTTMUST00000023896.1";
chr4	HAVANA	UTR	149858513	149858734	0	-	.	gene_id "ENSMUSG00000028982.10"; transcript_id "ENSMUST00000105686.3"; gene_type "protein_coding"; gene_name "Slc25a33"; transcript_type "protein_coding"; transcript_name "Slc25a33-201"; exon_number 1; exon_id "ENSMUSE00000756058.2"; level 2; protein_id "ENSMUSP00000101311.3"; transcript_support_level "1"; mgi_id "MGI:1917806"; tag "basic"; tag "Ensembl_canonical"; tag "GENCODE_Primary"; tag "appris_principal_1"; tag "CCDS"; ccdsid "CCDS38976.1"; havana_gene "OTTMUSG00000010268.1"; havana_transcript "OTTMUST00000023896.1";
chr4	HAVANA	exon	149860651	149860857	0	-	.	gene_id "ENSMUSG00000138241.1"; transcript_id "ENSMUST00000346441.1"; gene_type "lncRNA"; gene_name "ENSMUSG00000138241"; transcript_type "lncRNA"; transcript_name "ENSMUST00000346441"; exon_number 2; exon_id "ENSMUSE00001682350.1"; level 2; tag "basic"; tag "Ensembl_canonical"; tag "GENCODE_Primary"; tag "TAGENE";
chr4	HAVANA	gene	149860651	149861863	0	-	.	gene_id "ENSMUSG00000138241.1"; gene_type "lncRNA"; gene_name "ENSMUSG00000138241"; level 2;
chr4	HAVANA	transcript	149860651	149861863	0	-	.	gene_id "ENSMUSG00000138241.1"; transcript_id "ENSMUST00000346441.1"; gene_type "lncRNA"; gene_name "ENSMUSG00000138241"; transcript_type "lncRNA"; transcript_name "ENSMUST00000346441"; level 2; tag "basic"; tag "Ensembl_canonical"; tag "GENCODE_Primary"; tag "TAGENE";
chr4	HAVANA	exon	149861770	149861863	0	-	.	gene_id "ENSMUSG00000138241.1"; transcript_id "ENSMUST00000346441.1"; gene_type "lncRNA"; gene_name "ENSMUSG00000138241"; transcript_type "lncRNA"; transcript_name "ENSMUST00000346441"; exon_number 1; exon_id "ENSMUSE00001682351.1"; level 2; tag "basic"; tag "Ensembl_canonical"; tag "GENCODE_Primary"; tag "TAGENE";
chr4	HAVANA	exon	149862717	149864732	0	-	.	gene_id "ENSMUSG00000084807.3"; transcript_id "ENSMUST00000134059.3"; gene_type "lncRNA"; gene_name "Gm13073"; transcript_type "lncRNA"; transcript_name "Gm13073-201"; exon_number 2; exon_id "ENSMUSE00001681564.1"; level 2; transcript_support_level "3"; mgi_id "MGI:3651721"; tag "basic"; tag "Ensembl_canonical"; tag "GENCODE_Primary"; tag "TAGENE"; havana_gene "OTTMUSG00000010281.1"; havana_transcript "OTTMUST00000023922.1";
chr4	HAVANA	gene	149862717	149865171	0	-	.	gene_id "ENSMUSG00000084807.3"; gene_type "lncRNA"; gene_name "Gm13073"; level 2; mgi_id "MGI:3651721"; havana_gene "OTTMUSG00000010281.1";
chr4	HAVANA	transcript	149862717	149865171	0	-	.	gene_id "ENSMUSG00000084807.3"; transcript_id "ENSMUST00000134059.3"; gene_type "lncRNA"; gene_name "Gm13073"; transcript_type "lncRNA"; transcript_name "Gm13073-201"; level 2; transcript_support_level "3"; mgi_id "MGI:3651721"; tag "basic"; tag "Ensembl_canonical"; tag "GENCODE_Primary"; tag "TAGENE"; havana_gene "OTTMUSG00000010281.1"; havana_transcript "OTTMUST00000023922.1";
chr4	sragcm37_mid	exon	149864530	149864732	0.160738481476355	-	.	gene_id "ENSMUSG00000084807.3"; transcript_id "ENSMUSG00000084807.3_tx_3"; exon_id "chr4_149864530_149864732_-"; exonnum "2"; txlen "507";
chr4	sragcm37_ss	exon	149864860	149865163	0.160738481476355	-	.	gene_id "ENSMUSG00000084807.3"; transcript_id "ENSMUSG00000084807.3_tx_3"; exon_id "chr4_149864860_149865163_-"; exonnum "1"; txlen "507";
chr4	HAVANA	exon	149864938	149865171	0	-	.	gene_id "ENSMUSG00000084807.3"; transcript_id "ENSMUST00000134059.3"; gene_type "lncRNA"; gene_name "Gm13073"; transcript_type "lncRNA"; transcript_name "Gm13073-201"; exon_number 1; exon_id "ENSMUSE00001681565.1"; level 2; transcript_support_level "3"; mgi_id "MGI:3651721"; tag "basic"; tag "Ensembl_canonical"; tag "GENCODE_Primary"; tag "TAGENE"; havana_gene "OTTMUSG00000010281.1"; havana_transcript "OTTMUST00000023922.1";
chr4	sragcm37_es	exon	149866315	149867304	0.404924012859905	-	.	gene_id "ENSMUSG00000122139.1"; transcript_id "ENSMUSG00000122139.1_tx_1"; exon_id "chr4_149866315_149867304_-"; exonnum "3"; txlen "1406";
chr4	sragcm37_es	exon	149866315	149867304	0.0141392912544698	-	.	gene_id "ENSMUSG00000122139.1"; transcript_id "ENSMUSG00000122139.1_tx_5"; exon_id "chr4_149866315_149867304_-"; exonnum "2"; txlen "1129";
chr4	sragcm37_es	exon	149868316	149869707	0.0161277008118888	-	.	gene_id "ENSMUSG00000122139.1"; transcript_id "ENSMUSG00000122139.1_tx_4"; exon_id "chr4_149868316_149869707_-"; exonnum "2"; txlen "1634";
chr4	HAVANA	gene	149877736	149877876	0	-	.	gene_id "ENSMUSG00000081601.2"; gene_type "processed_pseudogene"; gene_name "Gm13065"; level 2; mgi_id "MGI:3651736"; havana_gene "OTTMUSG00000010269.1";
chr4	HAVANA	transcript	149877736	149877876	0	-	.	gene_id "ENSMUSG00000081601.2"; transcript_id "ENSMUST00000119178.2"; gene_type "processed_pseudogene"; gene_name "Gm13065"; transcript_type "processed_pseudogene"; transcript_name "Gm13065-201"; level 2; transcript_support_level "NA"; mgi_id "MGI:3651736"; ont "PGO:0000004"; tag "basic"; tag "Ensembl_canonical"; tag "GENCODE_Primary"; havana_gene "OTTMUSG00000010269.1"; havana_transcript "OTTMUST00000023897.1";
chr4	HAVANA	exon	149877736	149877876	0	-	.	gene_id "ENSMUSG00000081601.2"; transcript_id "ENSMUST00000119178.2"; gene_type "processed_pseudogene"; gene_name "Gm13065"; transcript_type "processed_pseudogene"; transcript_name "Gm13065-201"; exon_number 1; exon_id "ENSMUSE00000722186.2"; level 2; transcript_support_level "NA"; mgi_id "MGI:3651736"; ont "PGO:0000004"; tag "basic"; tag "Ensembl_canonical"; tag "GENCODE_Primary"; havana_gene "OTTMUSG00000010269.1"; havana_transcript "OTTMUST00000023897.1";
chr4	sragcm37_ss	exon	149879457	149879595	0.0141392912544698	-	.	gene_id "ENSMUSG00000122139.1"; transcript_id "ENSMUSG00000122139.1_tx_5"; exon_id "chr4_149879457_149879595_-"; exonnum "1"; txlen "1129";
chr4	sragcm37_ss	exon	149886186	149886427	0.0161277008118888	-	.	gene_id "ENSMUSG00000122139.1"; transcript_id "ENSMUSG00000122139.1_tx_4"; exon_id "chr4_149886186_149886427_-"; exonnum "1"; txlen "1634";
chr4	HAVANA	gene	149899123	149899679	0	-	.	gene_id "ENSMUSG00000083173.2"; gene_type "processed_pseudogene"; gene_name "Gm13064"; level 2; mgi_id "MGI:3651735"; havana_gene "OTTMUSG00000010267.1";
chr4	HAVANA	transcript	149899123	149899679	0	-	.	gene_id "ENSMUSG00000083173.2"; transcript_id "ENSMUST00000119125.2"; gene_type "processed_pseudogene"; gene_name "Gm13064"; transcript_type "processed_pseudogene"; transcript_name "Gm13064-201"; level 2; transcript_support_level "NA"; mgi_id "MGI:3651735"; ont "PGO:0000004"; tag "basic"; tag "Ensembl_canonical"; tag "GENCODE_Primary"; havana_gene "OTTMUSG00000010267.1"; havana_transcript "OTTMUST00000023895.1";
chr4	HAVANA	exon	149899123	149899679	0	-	.	gene_id "ENSMUSG00000083173.2"; transcript_id "ENSMUST00000119125.2"; gene_type "processed_pseudogene"; gene_name "Gm13064"; transcript_type "processed_pseudogene"; transcript_name "Gm13064-201"; exon_number 1; exon_id "ENSMUSE00000715294.2"; level 2; transcript_support_level "NA"; mgi_id "MGI:3651735"; ont "PGO:0000004"; tag "basic"; tag "Ensembl_canonical"; tag "GENCODE_Primary"; havana_gene "OTTMUSG00000010267.1"; havana_transcript "OTTMUST00000023895.1";
chr4	sragcm37_es	exon	149904397	149904585	1.09182369638	-	.	gene_id "ENSMUSG00000083173.2"; transcript_id "ENSMUSG00000083173.2_tx_1"; exon_id "chr4_149904397_149904585_-"; exonnum "3"; txlen "555";
chr4	sragcm37_es	exon	149904397	149904585	0.736670038922538	-	.	gene_id "ENSMUSG00000083173.2"; transcript_id "ENSMUSG00000083173.2_tx_2"; exon_id "chr4_149904397_149904585_-"; exonnum "3"; txlen "578";
chr4	sragcm37_mid	exon	149904721	149904922	1.09182369638	-	.	gene_id "ENSMUSG00000083173.2"; transcript_id "ENSMUSG00000083173.2_tx_1"; exon_id "chr4_149904721_149904922_-"; exonnum "2"; txlen "555";
chr4	sragcm37_mid	exon	149904721	149904922	0.736670038922538	-	.	gene_id "ENSMUSG00000083173.2"; transcript_id "ENSMUSG00000083173.2_tx_2"; exon_id "chr4_149904721_149904922_-"; exonnum "2"; txlen "578";
chr4	sragcm37_ss	exon	149906559	149906745	0.736670038922538	-	.	gene_id "ENSMUSG00000083173.2"; transcript_id "ENSMUSG00000083173.2_tx_2"; exon_id "chr4_149906559_149906745_-"; exonnum "1"; txlen "578";
chr4	sragcm37_ss	exon	149906562	149906725	1.09182369638	-	.	gene_id "ENSMUSG00000083173.2"; transcript_id "ENSMUSG00000083173.2_tx_1"; exon_id "chr4_149906562_149906725_-"; exonnum "1"; txlen "555";
chr4	HAVANA	exon	149930059	149930207	0	-	.	gene_id "ENSMUSG00000122139.1"; transcript_id "ENSMUST00000251021.1"; gene_type "lncRNA"; gene_name "ENSMUSG00000122139"; transcript_type "lncRNA"; transcript_name "ENSMUST00000251021"; exon_number 3; exon_id "ENSMUSE00001498853.1"; level 2; tag "basic"; tag "Ensembl_canonical"; tag "GENCODE_Primary"; tag "TAGENE";
chr4	HAVANA	gene	149930059	149940483	0	-	.	gene_id "ENSMUSG00000122139.1"; gene_type "lncRNA"; gene_name "ENSMUSG00000122139"; level 2;
chr4	HAVANA	transcript	149930059	149940483	0	-	.	gene_id "ENSMUSG00000122139.1"; transcript_id "ENSMUST00000251021.1"; gene_type "lncRNA"; gene_name "ENSMUSG00000122139"; transcript_type "lncRNA"; transcript_name "ENSMUST00000251021"; level 2; tag "basic"; tag "Ensembl_canonical"; tag "GENCODE_Primary"; tag "TAGENE";
chr4	HAVANA	exon	149930060	149930207	0	-	.	gene_id "ENSMUSG00000122139.1"; transcript_id "ENSMUST00000251022.1"; gene_type "lncRNA"; gene_name "ENSMUSG00000122139"; transcript_type "lncRNA"; transcript_name "ENSMUST00000251022"; exon_number 3; exon_id "ENSMUSE00001498851.1"; level 2; tag "TAGENE";
chr4	ENSEMBL_gcm37	exon	149930060	149930207	0.109330009607746	-	.	gene_id "ENSMUSG00000122139.1"; transcript_id "ENSMUSG00000122139.1_tx_2"; exon_id "chr4_149930060_149930207_-"; exonnum "3"; txlen "584";
chr4	ENSEMBL_gcm37	exon	149930060	149930207	0.036321893998457	-	.	gene_id "ENSMUSG00000122139.1"; transcript_id "ENSMUSG00000122139.1_tx_3"; exon_id "chr4_149930060_149930207_-"; exonnum "4"; txlen "724";
chr4	HAVANA	transcript	149930060	149938536	0	-	.	gene_id "ENSMUSG00000122139.1"; transcript_id "ENSMUST00000251022.1"; gene_type "lncRNA"; gene_name "ENSMUSG00000122139"; transcript_type "lncRNA"; transcript_name "ENSMUST00000251022"; level 2; tag "TAGENE";
chr4	HAVANA	exon	149931821	149932023	0	-	.	gene_id "ENSMUSG00000122139.1"; transcript_id "ENSMUST00000251021.1"; gene_type "lncRNA"; gene_name "ENSMUSG00000122139"; transcript_type "lncRNA"; transcript_name "ENSMUST00000251021"; exon_number 2; exon_id "ENSMUSE00001498854.1"; level 2; tag "basic"; tag "Ensembl_canonical"; tag "GENCODE_Primary"; tag "TAGENE";
chr4	HAVANA	exon	149931821	149932023	0	-	.	gene_id "ENSMUSG00000122139.1"; transcript_id "ENSMUST00000251022.1"; gene_type "lncRNA"; gene_name "ENSMUSG00000122139"; transcript_type "lncRNA"; transcript_name "ENSMUST00000251022"; exon_number 2; exon_id "ENSMUSE00001498854.1"; level 2; tag "TAGENE";
chr4	ENSEMBL_gcm37	exon	149931821	149932023	0.404924012859905	-	.	gene_id "ENSMUSG00000122139.1"; transcript_id "ENSMUSG00000122139.1_tx_1"; exon_id "chr4_149931821_149932023_-"; exonnum "2"; txlen "1406";
chr4	ENSEMBL_gcm37	exon	149931821	149932023	0.036321893998457	-	.	gene_id "ENSMUSG00000122139.1"; transcript_id "ENSMUSG00000122139.1_tx_3"; exon_id "chr4_149931821_149932023_-"; exonnum "3"; txlen "724";
chr4	sragcm37_mid	exon	149931821	149932043	0.109330009607746	-	.	gene_id "ENSMUSG00000122139.1"; transcript_id "ENSMUSG00000122139.1_tx_2"; exon_id "chr4_149931821_149932043_-"; exonnum "2"; txlen "584";
chr4	HAVANA	exon	149938452	149938536	0	-	.	gene_id "ENSMUSG00000122139.1"; transcript_id "ENSMUST00000251022.1"; gene_type "lncRNA"; gene_name "ENSMUSG00000122139"; transcript_type "lncRNA"; transcript_name "ENSMUST00000251022"; exon_number 1; exon_id "ENSMUSE00001498855.1"; level 2; tag "TAGENE";
chr4	HAVANA	exon	149940281	149940483	0	-	.	gene_id "ENSMUSG00000122139.1"; transcript_id "ENSMUST00000251021.1"; gene_type "lncRNA"; gene_name "ENSMUSG00000122139"; transcript_type "lncRNA"; transcript_name "ENSMUST00000251021"; exon_number 1; exon_id "ENSMUSE00001498852.1"; level 2; tag "basic"; tag "Ensembl_canonical"; tag "GENCODE_Primary"; tag "TAGENE";
chr4	sragcm37_mid	exon	149940281	149940493	0.404924012859905	-	.	gene_id "ENSMUSG00000122139.1"; transcript_id "ENSMUSG00000122139.1_tx_1"; exon_id "chr4_149940281_149940493_-"; exonnum "1"; txlen "1406";
chr4	sragcm37_mid	exon	149940281	149940493	0.109330009607746	-	.	gene_id "ENSMUSG00000122139.1"; transcript_id "ENSMUSG00000122139.1_tx_2"; exon_id "chr4_149940281_149940493_-"; exonnum "1"; txlen "584";
chr4	sragcm37_mid	exon	149940281	149940493	0.036321893998457	-	.	gene_id "ENSMUSG00000122139.1"; transcript_id "ENSMUSG00000122139.1_tx_3"; exon_id "chr4_149940281_149940493_-"; exonnum "2"; txlen "724";
chr4	sragcm37_ss	exon	149940774	149940933	0.036321893998457	-	.	gene_id "ENSMUSG00000122139.1"; transcript_id "ENSMUSG00000122139.1_tx_3"; exon_id "chr4_149940774_149940933_-"; exonnum "1"; txlen "724";
chr4	HAVANA	UTR	149980740	149982673	0	-	.	gene_id "ENSMUSG00000039911.14"; transcript_id "ENSMUST00000038562.9"; gene_type "protein_coding"; gene_name "Spsb1"; transcript_type "protein_coding"; transcript_name "Spsb1-201"; exon_number 3; exon_id "ENSMUSE00000377267.4"; level 2; protein_id "ENSMUSP00000048969.3"; transcript_support_level "1"; mgi_id "MGI:1921896"; tag "basic"; tag "Ensembl_canonical"; tag "GENCODE_Primary"; tag "appris_principal_1"; tag "CCDS"; ccdsid "CCDS18966.1"; havana_gene "OTTMUSG00000010263.1"; havana_transcript "OTTMUST00000023870.1";
chr4	HAVANA	exon	149980740	149982798	0	-	.	gene_id "ENSMUSG00000039911.14"; transcript_id "ENSMUST00000038562.9"; gene_type "protein_coding"; gene_name "Spsb1"; transcript_type "protein_coding"; transcript_name "Spsb1-201"; exon_number 3; exon_id "ENSMUSE00000377267.4"; level 2; protein_id "ENSMUSP00000048969.3"; transcript_support_level "1"; mgi_id "MGI:1921896"; tag "basic"; tag "Ensembl_canonical"; tag "GENCODE_Primary"; tag "appris_principal_1"; tag "CCDS"; ccdsid "CCDS18966.1"; havana_gene "OTTMUSG00000010263.1"; havana_transcript "OTTMUST00000023870.1";
chr4	HAVANA	gene	149980740	150039500	0	-	.	gene_id "ENSMUSG00000039911.14"; gene_type "protein_coding"; gene_name "Spsb1"; level 2; mgi_id "MGI:1921896"; havana_gene "OTTMUSG00000010263.1";
chr4	HAVANA	transcript	149980740	150039500	0	-	.	gene_id "ENSMUSG00000039911.14"; transcript_id "ENSMUST00000038562.9"; gene_type "protein_coding"; gene_name "Spsb1"; transcript_type "protein_coding"; transcript_name "Spsb1-201"; level 2; protein_id "ENSMUSP00000048969.3"; transcript_support_level "1"; mgi_id "MGI:1921896"; tag "basic"; tag "Ensembl_canonical"; tag "GENCODE_Primary"; tag "appris_principal_1"; tag "CCDS"; ccdsid "CCDS18966.1"; havana_gene "OTTMUSG00000010263.1"; havana_transcript "OTTMUST00000023870.1";
chr4	HAVANA	UTR	149982424	149982673	0	-	.	gene_id "ENSMUSG00000039911.14"; transcript_id "ENSMUST00000105685.2"; gene_type "protein_coding"; gene_name "Spsb1"; transcript_type "protein_coding"; transcript_name "Spsb1-203"; exon_number 3; exon_id "ENSMUSE00000667095.2"; level 2; protein_id "ENSMUSP00000101310.2"; transcript_support_level "1"; mgi_id "MGI:1921896"; tag "alternative_5_UTR"; tag "basic"; tag "appris_principal_1"; tag "CCDS"; ccdsid "CCDS18966.1"; havana_gene "OTTMUSG00000010263.1"; havana_transcript "OTTMUST00000023871.1";
chr4	HAVANA	exon	149982424	149982798	0	-	.	gene_id "ENSMUSG00000039911.14"; transcript_id "ENSMUST00000105685.2"; gene_type "protein_coding"; gene_name "Spsb1"; transcript_type "protein_coding"; transcript_name "Spsb1-203"; exon_number 3; exon_id "ENSMUSE00000667095.2"; level 2; protein_id "ENSMUSP00000101310.2"; transcript_support_level "1"; mgi_id "MGI:1921896"; tag "alternative_5_UTR"; tag "basic"; tag "appris_principal_1"; tag "CCDS"; ccdsid "CCDS18966.1"; havana_gene "OTTMUSG00000010263.1"; havana_transcript "OTTMUST00000023871.1";
chr4	ENSEMBL_gcm37	exon	149982424	149982798	0.163376103369134	-	.	gene_id "ENSMUSG00000039911.14"; transcript_id "ENSMUSG00000039911.14_tx_2"; exon_id "chr4_149982424_149982798_-"; exonnum "5"; txlen "1856";
chr4	ENSEMBL_gcm37	exon	149982424	149982798	0.0336604032067061	-	.	gene_id "ENSMUSG00000039911.14"; transcript_id "ENSMUSG00000039911.14_tx_3"; exon_id "chr4_149982424_149982798_-"; exonnum "5"; txlen "1913";
chr4	HAVANA	transcript	149982424	149994273	0	-	.	gene_id "ENSMUSG00000039911.14"; transcript_id "ENSMUST00000105685.2"; gene_type "protein_coding"; gene_name "Spsb1"; transcript_type "protein_coding"; transcript_name "Spsb1-203"; level 2; protein_id "ENSMUSP00000101310.2"; transcript_support_level "1"; mgi_id "MGI:1921896"; tag "alternative_5_UTR"; tag "basic"; tag "appris_principal_1"; tag "CCDS"; ccdsid "CCDS18966.1"; havana_gene "OTTMUSG00000010263.1"; havana_transcript "OTTMUST00000023871.1";
chr4	HAVANA	stop_codon	149982671	149982673	0	-	0	gene_id "ENSMUSG00000039911.14"; transcript_id "ENSMUST00000038562.9"; gene_type "protein_coding"; gene_name "Spsb1"; transcript_type "protein_coding"; transcript_name "Spsb1-201"; exon_number 3; exon_id "ENSMUSE00000377267.4"; level 2; protein_id "ENSMUSP00000048969.3"; transcript_support_level "1"; mgi_id "MGI:1921896"; tag "basic"; tag "Ensembl_canonical"; tag "GENCODE_Primary"; tag "appris_principal_1"; tag "CCDS"; ccdsid "CCDS18966.1"; havana_gene "OTTMUSG00000010263.1"; havana_transcript "OTTMUST00000023870.1";
chr4	HAVANA	stop_codon	149982671	149982673	0	-	0	gene_id "ENSMUSG00000039911.14"; transcript_id "ENSMUST00000105685.2"; gene_type "protein_coding"; gene_name "Spsb1"; transcript_type "protein_coding"; transcript_name "Spsb1-203"; exon_number 3; exon_id "ENSMUSE00000667095.2"; level 2; protein_id "ENSMUSP00000101310.2"; transcript_support_level "1"; mgi_id "MGI:1921896"; tag "alternative_5_UTR"; tag "basic"; tag "appris_principal_1"; tag "CCDS"; ccdsid "CCDS18966.1"; havana_gene "OTTMUSG00000010263.1"; havana_transcript "OTTMUST00000023871.1";
chr4	HAVANA	stop_codon	149982671	149982673	0	-	0	gene_id "ENSMUSG00000039911.14"; transcript_id "ENSMUST00000105684.2"; gene_type "protein_coding"; gene_name "Spsb1"; transcript_type "protein_coding"; transcript_name "Spsb1-202"; exon_number 2; exon_id "ENSMUSE00000667093.2"; level 2; protein_id "ENSMUSP00000101309.2"; transcript_support_level "1"; mgi_id "MGI:1921896"; tag "alternative_5_UTR"; tag "basic"; tag "appris_principal_1"; tag "CCDS"; ccdsid "CCDS18966.1"; havana_gene "OTTMUSG00000010263.1"; havana_transcript "OTTMUST00000050318.1";
chr4	HAVANA	UTR	149982671	149982673	0	-	.	gene_id "ENSMUSG00000039911.14"; transcript_id "ENSMUST00000105684.2"; gene_type "protein_coding"; gene_name "Spsb1"; transcript_type "protein_coding"; transcript_name "Spsb1-202"; exon_number 2; exon_id "ENSMUSE00000667093.2"; level 2; protein_id "ENSMUSP00000101309.2"; transcript_support_level "1"; mgi_id "MGI:1921896"; tag "alternative_5_UTR"; tag "basic"; tag "appris_principal_1"; tag "CCDS"; ccdsid "CCDS18966.1"; havana_gene "OTTMUSG00000010263.1"; havana_transcript "OTTMUST00000050318.1";
chr4	HAVANA	exon	149982671	149982798	0	-	.	gene_id "ENSMUSG00000039911.14"; transcript_id "ENSMUST00000105684.2"; gene_type "protein_coding"; gene_name "Spsb1"; transcript_type "protein_coding"; transcript_name "Spsb1-202"; exon_number 2; exon_id "ENSMUSE00000667093.2"; level 2; protein_id "ENSMUSP00000101309.2"; transcript_support_level "1"; mgi_id "MGI:1921896"; tag "alternative_5_UTR"; tag "basic"; tag "appris_principal_1"; tag "CCDS"; ccdsid "CCDS18966.1"; havana_gene "OTTMUSG00000010263.1"; havana_transcript "OTTMUST00000050318.1";
chr4	HAVANA	transcript	149982671	149991746	0	-	.	gene_id "ENSMUSG00000039911.14"; transcript_id "ENSMUST00000105684.2"; gene_type "protein_coding"; gene_name "Spsb1"; transcript_type "protein_coding"; transcript_name "Spsb1-202"; level 2; protein_id "ENSMUSP00000101309.2"; transcript_support_level "1"; mgi_id "MGI:1921896"; tag "alternative_5_UTR"; tag "basic"; tag "appris_principal_1"; tag "CCDS"; ccdsid "CCDS18966.1"; havana_gene "OTTMUSG00000010263.1"; havana_transcript "OTTMUST00000050318.1";
chr4	HAVANA	CDS	149982674	149982798	0	-	2	gene_id "ENSMUSG00000039911.14"; transcript_id "ENSMUST00000038562.9"; gene_type "protein_coding"; gene_name "Spsb1"; transcript_type "protein_coding"; transcript_name "Spsb1-201"; exon_number 3; exon_id "ENSMUSE00000377267.4"; level 2; protein_id "ENSMUSP00000048969.3"; transcript_support_level "1"; mgi_id "MGI:1921896"; tag "basic"; tag "Ensembl_canonical"; tag "GENCODE_Primary"; tag "appris_principal_1"; tag "CCDS"; ccdsid "CCDS18966.1"; havana_gene "OTTMUSG00000010263.1"; havana_transcript "OTTMUST00000023870.1";
chr4	HAVANA	CDS	149982674	149982798	0	-	2	gene_id "ENSMUSG00000039911.14"; transcript_id "ENSMUST00000105685.2"; gene_type "protein_coding"; gene_name "Spsb1"; transcript_type "protein_coding"; transcript_name "Spsb1-203"; exon_number 3; exon_id "ENSMUSE00000667095.2"; level 2; protein_id "ENSMUSP00000101310.2"; transcript_support_level "1"; mgi_id "MGI:1921896"; tag "alternative_5_UTR"; tag "basic"; tag "appris_principal_1"; tag "CCDS"; ccdsid "CCDS18966.1"; havana_gene "OTTMUSG00000010263.1"; havana_transcript "OTTMUST00000023871.1";
chr4	HAVANA	CDS	149982674	149982798	0	-	2	gene_id "ENSMUSG00000039911.14"; transcript_id "ENSMUST00000105684.2"; gene_type "protein_coding"; gene_name "Spsb1"; transcript_type "protein_coding"; transcript_name "Spsb1-202"; exon_number 2; exon_id "ENSMUSE00000667093.2"; level 2; protein_id "ENSMUSP00000101309.2"; transcript_support_level "1"; mgi_id "MGI:1921896"; tag "alternative_5_UTR"; tag "basic"; tag "appris_principal_1"; tag "CCDS"; ccdsid "CCDS18966.1"; havana_gene "OTTMUSG00000010263.1"; havana_transcript "OTTMUST00000050318.1";
chr4	HAVANA	CDS	149990873	149991566	0	-	0	gene_id "ENSMUSG00000039911.14"; transcript_id "ENSMUST00000038562.9"; gene_type "protein_coding"; gene_name "Spsb1"; transcript_type "protein_coding"; transcript_name "Spsb1-201"; exon_number 2; exon_id "ENSMUSE00000307945.2"; level 2; protein_id "ENSMUSP00000048969.3"; transcript_support_level "1"; mgi_id "MGI:1921896"; tag "basic"; tag "Ensembl_canonical"; tag "GENCODE_Primary"; tag "appris_principal_1"; tag "CCDS"; ccdsid "CCDS18966.1"; havana_gene "OTTMUSG00000010263.1"; havana_transcript "OTTMUST00000023870.1";
chr4	HAVANA	CDS	149990873	149991566	0	-	0	gene_id "ENSMUSG00000039911.14"; transcript_id "ENSMUST00000105685.2"; gene_type "protein_coding"; gene_name "Spsb1"; transcript_type "protein_coding"; transcript_name "Spsb1-203"; exon_number 2; exon_id "ENSMUSE00000307945.2"; level 2; protein_id "ENSMUSP00000101310.2"; transcript_support_level "1"; mgi_id "MGI:1921896"; tag "alternative_5_UTR"; tag "basic"; tag "appris_principal_1"; tag "CCDS"; ccdsid "CCDS18966.1"; havana_gene "OTTMUSG00000010263.1"; havana_transcript "OTTMUST00000023871.1";
chr4	HAVANA	CDS	149990873	149991566	0	-	0	gene_id "ENSMUSG00000039911.14"; transcript_id "ENSMUST00000105684.2"; gene_type "protein_coding"; gene_name "Spsb1"; transcript_type "protein_coding"; transcript_name "Spsb1-202"; exon_number 1; exon_id "ENSMUSE00000667094.2"; level 2; protein_id "ENSMUSP00000101309.2"; transcript_support_level "1"; mgi_id "MGI:1921896"; tag "alternative_5_UTR"; tag "basic"; tag "appris_principal_1"; tag "CCDS"; ccdsid "CCDS18966.1"; havana_gene "OTTMUSG00000010263.1"; havana_transcript "OTTMUST00000050318.1";
chr4	HAVANA	exon	149990873	149991714	0	-	.	gene_id "ENSMUSG00000039911.14"; transcript_id "ENSMUST00000038562.9"; gene_type "protein_coding"; gene_name "Spsb1"; transcript_type "protein_coding"; transcript_name "Spsb1-201"; exon_number 2; exon_id "ENSMUSE00000307945.2"; level 2; protein_id "ENSMUSP00000048969.3"; transcript_support_level "1"; mgi_id "MGI:1921896"; tag "basic"; tag "Ensembl_canonical"; tag "GENCODE_Primary"; tag "appris_principal_1"; tag "CCDS"; ccdsid "CCDS18966.1"; havana_gene "OTTMUSG00000010263.1"; havana_transcript "OTTMUST00000023870.1";
chr4	HAVANA	exon	149990873	149991714	0	-	.	gene_id "ENSMUSG00000039911.14"; transcript_id "ENSMUST00000105685.2"; gene_type "protein_coding"; gene_name "Spsb1"; transcript_type "protein_coding"; transcript_name "Spsb1-203"; exon_number 2; exon_id "ENSMUSE00000307945.2"; level 2; protein_id "ENSMUSP00000101310.2"; transcript_support_level "1"; mgi_id "MGI:1921896"; tag "alternative_5_UTR"; tag "basic"; tag "appris_principal_1"; tag "CCDS"; ccdsid "CCDS18966.1"; havana_gene "OTTMUSG00000010263.1"; havana_transcript "OTTMUST00000023871.1";
chr4	ENSEMBL_gcm37	exon	149990873	149991714	0.163376103369134	-	.	gene_id "ENSMUSG00000039911.14"; transcript_id "ENSMUSG00000039911.14_tx_2"; exon_id "chr4_149990873_149991714_-"; exonnum "4"; txlen "1856";
chr4	ENSEMBL_gcm37	exon	149990873	149991714	0.0336604032067061	-	.	gene_id "ENSMUSG00000039911.14"; transcript_id "ENSMUSG00000039911.14_tx_3"; exon_id "chr4_149990873_149991714_-"; exonnum "4"; txlen "1913";
chr4	HAVANA	exon	149990873	149991746	0	-	.	gene_id "ENSMUSG00000039911.14"; transcript_id "ENSMUST00000105684.2"; gene_type "protein_coding"; gene_name "Spsb1"; transcript_type "protein_coding"; transcript_name "Spsb1-202"; exon_number 1; exon_id "ENSMUSE00000667094.2"; level 2; protein_id "ENSMUSP00000101309.2"; transcript_support_level "1"; mgi_id "MGI:1921896"; tag "alternative_5_UTR"; tag "basic"; tag "appris_principal_1"; tag "CCDS"; ccdsid "CCDS18966.1"; havana_gene "OTTMUSG00000010263.1"; havana_transcript "OTTMUST00000050318.1";
chr4	HAVANA	CDS	149990964	149991566	0	-	0	gene_id "ENSMUSG00000039911.14"; transcript_id "ENSMUST00000156897.2"; gene_type "protein_coding"; gene_name "Spsb1"; transcript_type "protein_coding"; transcript_name "Spsb1-209"; exon_number 2; exon_id "ENSMUSE00000710385.3"; level 2; protein_id "ENSMUSP00000119558.2"; transcript_support_level "3"; mgi_id "MGI:1921896"; tag "mRNA_end_NF"; tag "cds_end_NF"; tag "alternative_5_UTR"; havana_gene "OTTMUSG00000010263.1"; havana_transcript "OTTMUST00000023872.1";
chr4	HAVANA	exon	149990964	149991714	0	-	.	gene_id "ENSMUSG00000039911.14"; transcript_id "ENSMUST00000156897.2"; gene_type "protein_coding"; gene_name "Spsb1"; transcript_type "protein_coding"; transcript_name "Spsb1-209"; exon_number 2; exon_id "ENSMUSE00000710385.3"; level 2; protein_id "ENSMUSP00000119558.2"; transcript_support_level "3"; mgi_id "MGI:1921896"; tag "mRNA_end_NF"; tag "cds_end_NF"; tag "alternative_5_UTR"; havana_gene "OTTMUSG00000010263.1"; havana_transcript "OTTMUST00000023872.1";
chr4	HAVANA	transcript	149990964	150038261	0	-	.	gene_id "ENSMUSG00000039911.14"; transcript_id "ENSMUST00000156897.2"; gene_type "protein_coding"; gene_name "Spsb1"; transcript_type "protein_coding"; transcript_name "Spsb1-209"; level 2; protein_id "ENSMUSP00000119558.2"; transcript_support_level "3"; mgi_id "MGI:1921896"; tag "mRNA_end_NF"; tag "cds_end_NF"; tag "alternative_5_UTR"; havana_gene "OTTMUSG00000010263.1"; havana_transcript "OTTMUST00000023872.1";
chr4	HAVANA	CDS	149991448	149991566	0	-	0	gene_id "ENSMUSG00000039911.14"; transcript_id "ENSMUST00000167342.2"; gene_type "protein_coding"; gene_name "Spsb1"; transcript_type "protein_coding"; transcript_name "Spsb1-210"; exon_number 2; exon_id "ENSMUSE00000898330.2"; level 2; protein_id "ENSMUSP00000128004.2"; transcript_support_level "5"; mgi_id "MGI:1921896"; tag "mRNA_end_NF"; tag "cds_end_NF"; tag "alternative_5_UTR"; havana_gene "OTTMUSG00000010263.1"; havana_transcript "OTTMUST00000089905.1";
chr4	HAVANA	exon	149991448	149991714	0	-	.	gene_id "ENSMUSG00000039911.14"; transcript_id "ENSMUST00000167342.2"; gene_type "protein_coding"; gene_name "Spsb1"; transcript_type "protein_coding"; transcript_name "Spsb1-210"; exon_number 2; exon_id "ENSMUSE00000898330.2"; level 2; protein_id "ENSMUSP00000128004.2"; transcript_support_level "5"; mgi_id "MGI:1921896"; tag "mRNA_end_NF"; tag "cds_end_NF"; tag "alternative_5_UTR"; havana_gene "OTTMUSG00000010263.1"; havana_transcript "OTTMUST00000089905.1";
chr4	HAVANA	transcript	149991448	150006928	0	-	.	gene_id "ENSMUSG00000039911.14"; transcript_id "ENSMUST00000167342.2"; gene_type "protein_coding"; gene_name "Spsb1"; transcript_type "protein_coding"; transcript_name "Spsb1-210"; level 2; protein_id "ENSMUSP00000128004.2"; transcript_support_level "5"; mgi_id "MGI:1921896"; tag "mRNA_end_NF"; tag "cds_end_NF"; tag "alternative_5_UTR"; havana_gene "OTTMUSG00000010263.1"; havana_transcript "OTTMUST00000089905.1";
chr4	HAVANA	CDS	149991452	149991566	0	-	0	gene_id "ENSMUSG00000039911.14"; transcript_id "ENSMUST00000149360.2"; gene_type "protein_coding"; gene_name "Spsb1"; transcript_type "protein_coding"; transcript_name "Spsb1-206"; exon_number 2; exon_id "ENSMUSE00000739739.2"; level 2; protein_id "ENSMUSP00000117083.2"; transcript_support_level "2"; mgi_id "MGI:1921896"; tag "mRNA_end_NF"; tag "cds_end_NF"; tag "alternative_5_UTR"; havana_gene "OTTMUSG00000010263.1"; havana_transcript "OTTMUST00000023875.1";
chr4	HAVANA	exon	149991452	149991714	0	-	.	gene_id "ENSMUSG00000039911.14"; transcript_id "ENSMUST00000149360.2"; gene_type "protein_coding"; gene_name "Spsb1"; transcript_type "protein_coding"; transcript_name "Spsb1-206"; exon_number 2; exon_id "ENSMUSE00000739739.2"; level 2; protein_id "ENSMUSP00000117083.2"; transcript_support_level "2"; mgi_id "MGI:1921896"; tag "mRNA_end_NF"; tag "cds_end_NF"; tag "alternative_5_UTR"; havana_gene "OTTMUSG00000010263.1"; havana_transcript "OTTMUST00000023875.1";
chr4	HAVANA	transcript	149991452	150016013	0	-	.	gene_id "ENSMUSG00000039911.14"; transcript_id "ENSMUST00000149360.2"; gene_type "protein_coding"; gene_name "Spsb1"; transcript_type "protein_coding"; transcript_name "Spsb1-206"; level 2; protein_id "ENSMUSP00000117083.2"; transcript_support_level "2"; mgi_id "MGI:1921896"; tag "mRNA_end_NF"; tag "cds_end_NF"; tag "alternative_5_UTR"; havana_gene "OTTMUSG00000010263.1"; havana_transcript "OTTMUST00000023875.1";
chr4	HAVANA	CDS	149991457	149991566	0	-	0	gene_id "ENSMUSG00000039911.14"; transcript_id "ENSMUST00000125135.2"; gene_type "protein_coding"; gene_name "Spsb1"; transcript_type "protein_coding"; transcript_name "Spsb1-204"; exon_number 2; exon_id "ENSMUSE00000841404.2"; level 2; protein_id "ENSMUSP00000115149.2"; transcript_support_level "3"; mgi_id "MGI:1921896"; tag "mRNA_end_NF"; tag "cds_end_NF"; tag "alternative_5_UTR"; havana_gene "OTTMUSG00000010263.1"; havana_transcript "OTTMUST00000023874.1";
chr4	HAVANA	exon	149991457	149991714	0	-	.	gene_id "ENSMUSG00000039911.14"; transcript_id "ENSMUST00000125135.2"; gene_type "protein_coding"; gene_name "Spsb1"; transcript_type "protein_coding"; transcript_name "Spsb1-204"; exon_number 2; exon_id "ENSMUSE00000841404.2"; level 2; protein_id "ENSMUSP00000115149.2"; transcript_support_level "3"; mgi_id "MGI:1921896"; tag "mRNA_end_NF"; tag "cds_end_NF"; tag "alternative_5_UTR"; havana_gene "OTTMUSG00000010263.1"; havana_transcript "OTTMUST00000023874.1";
chr4	HAVANA	transcript	149991457	150027075	0	-	.	gene_id "ENSMUSG00000039911.14"; transcript_id "ENSMUST00000125135.2"; gene_type "protein_coding"; gene_name "Spsb1"; transcript_type "protein_coding"; transcript_name "Spsb1-204"; level 2; protein_id "ENSMUSP00000115149.2"; transcript_support_level "3"; mgi_id "MGI:1921896"; tag "mRNA_end_NF"; tag "cds_end_NF"; tag "alternative_5_UTR"; havana_gene "OTTMUSG00000010263.1"; havana_transcript "OTTMUST00000023874.1";
chr4	HAVANA	CDS	149991506	149991566	0	-	0	gene_id "ENSMUSG00000039911.14"; transcript_id "ENSMUST00000149743.2"; gene_type "protein_coding"; gene_name "Spsb1"; transcript_type "protein_coding"; transcript_name "Spsb1-207"; exon_number 2; exon_id "ENSMUSE00000792263.2"; level 2; protein_id "ENSMUSP00000116808.2"; transcript_support_level "2"; mgi_id "MGI:1921896"; tag "alternative_5_UTR"; tag "mRNA_end_NF"; tag "cds_end_NF"; havana_gene "OTTMUSG00000010263.1"; havana_transcript "OTTMUST00000023873.1";
chr4	HAVANA	exon	149991506	149991714	0	-	.	gene_id "ENSMUSG00000039911.14"; transcript_id "ENSMUST00000149743.2"; gene_type "protein_coding"; gene_name "Spsb1"; transcript_type "protein_coding"; transcript_name "Spsb1-207"; exon_number 2; exon_id "ENSMUSE00000792263.2"; level 2; protein_id "ENSMUSP00000116808.2"; transcript_support_level "2"; mgi_id "MGI:1921896"; tag "alternative_5_UTR"; tag "mRNA_end_NF"; tag "cds_end_NF"; havana_gene "OTTMUSG00000010263.1"; havana_transcript "OTTMUST00000023873.1";
chr4	HAVANA	transcript	149991506	150030555	0	-	.	gene_id "ENSMUSG00000039911.14"; transcript_id "ENSMUST00000149743.2"; gene_type "protein_coding"; gene_name "Spsb1"; transcript_type "protein_coding"; transcript_name "Spsb1-207"; level 2; protein_id "ENSMUSP00000116808.2"; transcript_support_level "2"; mgi_id "MGI:1921896"; tag "alternative_5_UTR"; tag "mRNA_end_NF"; tag "cds_end_NF"; havana_gene "OTTMUSG00000010263.1"; havana_transcript "OTTMUST00000023873.1";
chr4	HAVANA	start_codon	149991564	149991566	0	-	0	gene_id "ENSMUSG00000039911.14"; transcript_id "ENSMUST00000038562.9"; gene_type "protein_coding"; gene_name "Spsb1"; transcript_type "protein_coding"; transcript_name "Spsb1-201"; exon_number 2; exon_id "ENSMUSE00000307945.2"; level 2; protein_id "ENSMUSP00000048969.3"; transcript_support_level "1"; mgi_id "MGI:1921896"; tag "basic"; tag "Ensembl_canonical"; tag "GENCODE_Primary"; tag "appris_principal_1"; tag "CCDS"; ccdsid "CCDS18966.1"; havana_gene "OTTMUSG00000010263.1"; havana_transcript "OTTMUST00000023870.1";
chr4	HAVANA	start_codon	149991564	149991566	0	-	0	gene_id "ENSMUSG00000039911.14"; transcript_id "ENSMUST00000105685.2"; gene_type "protein_coding"; gene_name "Spsb1"; transcript_type "protein_coding"; transcript_name "Spsb1-203"; exon_number 2; exon_id "ENSMUSE00000307945.2"; level 2; protein_id "ENSMUSP00000101310.2"; transcript_support_level "1"; mgi_id "MGI:1921896"; tag "alternative_5_UTR"; tag "basic"; tag "appris_principal_1"; tag "CCDS"; ccdsid "CCDS18966.1"; havana_gene "OTTMUSG00000010263.1"; havana_transcript "OTTMUST00000023871.1";
chr4	HAVANA	start_codon	149991564	149991566	0	-	0	gene_id "ENSMUSG00000039911.14"; transcript_id "ENSMUST00000105684.2"; gene_type "protein_coding"; gene_name "Spsb1"; transcript_type "protein_coding"; transcript_name "Spsb1-202"; exon_number 1; exon_id "ENSMUSE00000667094.2"; level 2; protein_id "ENSMUSP00000101309.2"; transcript_support_level "1"; mgi_id "MGI:1921896"; tag "alternative_5_UTR"; tag "basic"; tag "appris_principal_1"; tag "CCDS"; ccdsid "CCDS18966.1"; havana_gene "OTTMUSG00000010263.1"; havana_transcript "OTTMUST00000050318.1";
chr4	HAVANA	start_codon	149991564	149991566	0	-	0	gene_id "ENSMUSG00000039911.14"; transcript_id "ENSMUST00000156897.2"; gene_type "protein_coding"; gene_name "Spsb1"; transcript_type "protein_coding"; transcript_name "Spsb1-209"; exon_number 2; exon_id "ENSMUSE00000710385.3"; level 2; protein_id "ENSMUSP00000119558.2"; transcript_support_level "3"; mgi_id "MGI:1921896"; tag "mRNA_end_NF"; tag "cds_end_NF"; tag "alternative_5_UTR"; havana_gene "OTTMUSG00000010263.1"; havana_transcript "OTTMUST00000023872.1";
chr4	HAVANA	start_codon	149991564	149991566	0	-	0	gene_id "ENSMUSG00000039911.14"; transcript_id "ENSMUST00000167342.2"; gene_type "protein_coding"; gene_name "Spsb1"; transcript_type "protein_coding"; transcript_name "Spsb1-210"; exon_number 2; exon_id "ENSMUSE00000898330.2"; level 2; protein_id "ENSMUSP00000128004.2"; transcript_support_level "5"; mgi_id "MGI:1921896"; tag "mRNA_end_NF"; tag "cds_end_NF"; tag "alternative_5_UTR"; havana_gene "OTTMUSG00000010263.1"; havana_transcript "OTTMUST00000089905.1";
chr4	HAVANA	start_codon	149991564	149991566	0	-	0	gene_id "ENSMUSG00000039911.14"; transcript_id "ENSMUST00000149360.2"; gene_type "protein_coding"; gene_name "Spsb1"; transcript_type "protein_coding"; transcript_name "Spsb1-206"; exon_number 2; exon_id "ENSMUSE00000739739.2"; level 2; protein_id "ENSMUSP00000117083.2"; transcript_support_level "2"; mgi_id "MGI:1921896"; tag "mRNA_end_NF"; tag "cds_end_NF"; tag "alternative_5_UTR"; havana_gene "OTTMUSG00000010263.1"; havana_transcript "OTTMUST00000023875.1";
chr4	HAVANA	start_codon	149991564	149991566	0	-	0	gene_id "ENSMUSG00000039911.14"; transcript_id "ENSMUST00000125135.2"; gene_type "protein_coding"; gene_name "Spsb1"; transcript_type "protein_coding"; transcript_name "Spsb1-204"; exon_number 2; exon_id "ENSMUSE00000841404.2"; level 2; protein_id "ENSMUSP00000115149.2"; transcript_support_level "3"; mgi_id "MGI:1921896"; tag "mRNA_end_NF"; tag "cds_end_NF"; tag "alternative_5_UTR"; havana_gene "OTTMUSG00000010263.1"; havana_transcript "OTTMUST00000023874.1";
chr4	HAVANA	start_codon	149991564	149991566	0	-	0	gene_id "ENSMUSG00000039911.14"; transcript_id "ENSMUST00000149743.2"; gene_type "protein_coding"; gene_name "Spsb1"; transcript_type "protein_coding"; transcript_name "Spsb1-207"; exon_number 2; exon_id "ENSMUSE00000792263.2"; level 2; protein_id "ENSMUSP00000116808.2"; transcript_support_level "2"; mgi_id "MGI:1921896"; tag "alternative_5_UTR"; tag "mRNA_end_NF"; tag "cds_end_NF"; havana_gene "OTTMUSG00000010263.1"; havana_transcript "OTTMUST00000023873.1";
chr4	HAVANA	UTR	149991567	149991714	0	-	.	gene_id "ENSMUSG00000039911.14"; transcript_id "ENSMUST00000038562.9"; gene_type "protein_coding"; gene_name "Spsb1"; transcript_type "protein_coding"; transcript_name "Spsb1-201"; exon_number 2; exon_id "ENSMUSE00000307945.2"; level 2; protein_id "ENSMUSP00000048969.3"; transcript_support_level "1"; mgi_id "MGI:1921896"; tag "basic"; tag "Ensembl_canonical"; tag "GENCODE_Primary"; tag "appris_principal_1"; tag "CCDS"; ccdsid "CCDS18966.1"; havana_gene "OTTMUSG00000010263.1"; havana_transcript "OTTMUST00000023870.1";
chr4	HAVANA	UTR	149991567	149991714	0	-	.	gene_id "ENSMUSG00000039911.14"; transcript_id "ENSMUST00000105685.2"; gene_type "protein_coding"; gene_name "Spsb1"; transcript_type "protein_coding"; transcript_name "Spsb1-203"; exon_number 2; exon_id "ENSMUSE00000307945.2"; level 2; protein_id "ENSMUSP00000101310.2"; transcript_support_level "1"; mgi_id "MGI:1921896"; tag "alternative_5_UTR"; tag "basic"; tag "appris_principal_1"; tag "CCDS"; ccdsid "CCDS18966.1"; havana_gene "OTTMUSG00000010263.1"; havana_transcript "OTTMUST00000023871.1";
chr4	HAVANA	UTR	149991567	149991714	0	-	.	gene_id "ENSMUSG00000039911.14"; transcript_id "ENSMUST00000156897.2"; gene_type "protein_coding"; gene_name "Spsb1"; transcript_type "protein_coding"; transcript_name "Spsb1-209"; exon_number 2; exon_id "ENSMUSE00000710385.3"; level 2; protein_id "ENSMUSP00000119558.2"; transcript_support_level "3"; mgi_id "MGI:1921896"; tag "mRNA_end_NF"; tag "cds_end_NF"; tag "alternative_5_UTR"; havana_gene "OTTMUSG00000010263.1"; havana_transcript "OTTMUST00000023872.1";
chr4	HAVANA	UTR	149991567	149991714	0	-	.	gene_id "ENSMUSG00000039911.14"; transcript_id "ENSMUST00000167342.2"; gene_type "protein_coding"; gene_name "Spsb1"; transcript_type "protein_coding"; transcript_name "Spsb1-210"; exon_number 2; exon_id "ENSMUSE00000898330.2"; level 2; protein_id "ENSMUSP00000128004.2"; transcript_support_level "5"; mgi_id "MGI:1921896"; tag "mRNA_end_NF"; tag "cds_end_NF"; tag "alternative_5_UTR"; havana_gene "OTTMUSG00000010263.1"; havana_transcript "OTTMUST00000089905.1";
chr4	HAVANA	UTR	149991567	149991714	0	-	.	gene_id "ENSMUSG00000039911.14"; transcript_id "ENSMUST00000149360.2"; gene_type "protein_coding"; gene_name "Spsb1"; transcript_type "protein_coding"; transcript_name "Spsb1-206"; exon_number 2; exon_id "ENSMUSE00000739739.2"; level 2; protein_id "ENSMUSP00000117083.2"; transcript_support_level "2"; mgi_id "MGI:1921896"; tag "mRNA_end_NF"; tag "cds_end_NF"; tag "alternative_5_UTR"; havana_gene "OTTMUSG00000010263.1"; havana_transcript "OTTMUST00000023875.1";
chr4	HAVANA	UTR	149991567	149991714	0	-	.	gene_id "ENSMUSG00000039911.14"; transcript_id "ENSMUST00000125135.2"; gene_type "protein_coding"; gene_name "Spsb1"; transcript_type "protein_coding"; transcript_name "Spsb1-204"; exon_number 2; exon_id "ENSMUSE00000841404.2"; level 2; protein_id "ENSMUSP00000115149.2"; transcript_support_level "3"; mgi_id "MGI:1921896"; tag "mRNA_end_NF"; tag "cds_end_NF"; tag "alternative_5_UTR"; havana_gene "OTTMUSG00000010263.1"; havana_transcript "OTTMUST00000023874.1";
chr4	HAVANA	UTR	149991567	149991714	0	-	.	gene_id "ENSMUSG00000039911.14"; transcript_id "ENSMUST00000149743.2"; gene_type "protein_coding"; gene_name "Spsb1"; transcript_type "protein_coding"; transcript_name "Spsb1-207"; exon_number 2; exon_id "ENSMUSE00000792263.2"; level 2; protein_id "ENSMUSP00000116808.2"; transcript_support_level "2"; mgi_id "MGI:1921896"; tag "alternative_5_UTR"; tag "mRNA_end_NF"; tag "cds_end_NF"; havana_gene "OTTMUSG00000010263.1"; havana_transcript "OTTMUST00000023873.1";
chr4	HAVANA	UTR	149991567	149991746	0	-	.	gene_id "ENSMUSG00000039911.14"; transcript_id "ENSMUST00000105684.2"; gene_type "protein_coding"; gene_name "Spsb1"; transcript_type "protein_coding"; transcript_name "Spsb1-202"; exon_number 1; exon_id "ENSMUSE00000667094.2"; level 2; protein_id "ENSMUSP00000101309.2"; transcript_support_level "1"; mgi_id "MGI:1921896"; tag "alternative_5_UTR"; tag "basic"; tag "appris_principal_1"; tag "CCDS"; ccdsid "CCDS18966.1"; havana_gene "OTTMUSG00000010263.1"; havana_transcript "OTTMUST00000050318.1";
chr4	HAVANA	exon	149991599	149991714	0	-	.	gene_id "ENSMUSG00000039911.14"; transcript_id "ENSMUST00000156451.2"; gene_type "protein_coding"; gene_name "Spsb1"; transcript_type "protein_coding_CDS_not_defined"; transcript_name "Spsb1-208"; exon_number 2; exon_id "ENSMUSE00000781480.2"; level 2; transcript_support_level "2"; mgi_id "MGI:1921896"; havana_gene "OTTMUSG00000010263.1"; havana_transcript "OTTMUST00000023876.1";
chr4	HAVANA	transcript	149991599	150039500	0	-	.	gene_id "ENSMUSG00000039911.14"; transcript_id "ENSMUST00000156451.2"; gene_type "protein_coding"; gene_name "Spsb1"; transcript_type "protein_coding_CDS_not_defined"; transcript_name "Spsb1-208"; level 2; transcript_support_level "2"; mgi_id "MGI:1921896"; havana_gene "OTTMUSG00000010263.1"; havana_transcript "OTTMUST00000023876.1";
chr4	sragcm37_mid	exon	149993954	149994209	0.163376103369134	-	.	gene_id "ENSMUSG00000039911.14"; transcript_id "ENSMUSG00000039911.14_tx_2"; exon_id "chr4_149993954_149994209_-"; exonnum "3"; txlen "1856";
chr4	sragcm37_mid	exon	149993954	149994209	0.0336604032067061	-	.	gene_id "ENSMUSG00000039911.14"; transcript_id "ENSMUSG00000039911.14_tx_3"; exon_id "chr4_149993954_149994209_-"; exonnum "3"; txlen "1913";
chr4	HAVANA	exon	149993954	149994273	0	-	.	gene_id "ENSMUSG00000039911.14"; transcript_id "ENSMUST00000105685.2"; gene_type "protein_coding"; gene_name "Spsb1"; transcript_type "protein_coding"; transcript_name "Spsb1-203"; exon_number 1; exon_id "ENSMUSE00000667096.2"; level 2; protein_id "ENSMUSP00000101310.2"; transcript_support_level "1"; mgi_id "MGI:1921896"; tag "alternative_5_UTR"; tag "basic"; tag "appris_principal_1"; tag "CCDS"; ccdsid "CCDS18966.1"; havana_gene "OTTMUSG00000010263.1"; havana_transcript "OTTMUST00000023871.1";
chr4	HAVANA	UTR	149993954	149994273	0	-	.	gene_id "ENSMUSG00000039911.14"; transcript_id "ENSMUST00000105685.2"; gene_type "protein_coding"; gene_name "Spsb1"; transcript_type "protein_coding"; transcript_name "Spsb1-203"; exon_number 1; exon_id "ENSMUSE00000667096.2"; level 2; protein_id "ENSMUSP00000101310.2"; transcript_support_level "1"; mgi_id "MGI:1921896"; tag "alternative_5_UTR"; tag "basic"; tag "appris_principal_1"; tag "CCDS"; ccdsid "CCDS18966.1"; havana_gene "OTTMUSG00000010263.1"; havana_transcript "OTTMUST00000023871.1";
chr4	HAVANA	exon	149994022	149994209	0	-	.	gene_id "ENSMUSG00000039911.14"; transcript_id "ENSMUST00000135896.2"; gene_type "protein_coding"; gene_name "Spsb1"; transcript_type "protein_coding_CDS_not_defined"; transcript_name "Spsb1-205"; exon_number 2; exon_id "ENSMUSE00000754610.2"; level 2; transcript_support_level "3"; mgi_id "MGI:1921896"; havana_gene "OTTMUSG00000010263.1"; havana_transcript "OTTMUST00000050317.1";
chr4	HAVANA	transcript	149994022	150039488	0	-	.	gene_id "ENSMUSG00000039911.14"; transcript_id "ENSMUST00000135896.2"; gene_type "protein_coding"; gene_name "Spsb1"; transcript_type "protein_coding_CDS_not_defined"; transcript_name "Spsb1-205"; level 2; transcript_support_level "3"; mgi_id "MGI:1921896"; havana_gene "OTTMUSG00000010263.1"; havana_transcript "OTTMUST00000050317.1";
chr4	sragcm37_mid	exon	149994526	149994729	0.163376103369134	-	.	gene_id "ENSMUSG00000039911.14"; transcript_id "ENSMUSG00000039911.14_tx_2"; exon_id "chr4_149994526_149994729_-"; exonnum "2"; txlen "1856";
chr4	sragcm37_mid	exon	149994526	149994729	0.0336604032067061	-	.	gene_id "ENSMUSG00000039911.14"; transcript_id "ENSMUSG00000039911.14_tx_3"; exon_id "chr4_149994526_149994729_-"; exonnum "2"; txlen "1913";
chr4	HAVANA	exon	150006739	150006928	0	-	.	gene_id "ENSMUSG00000039911.14"; transcript_id "ENSMUST00000167342.2"; gene_type "protein_coding"; gene_name "Spsb1"; transcript_type "protein_coding"; transcript_name "Spsb1-210"; exon_number 1; exon_id "ENSMUSE00000882791.2"; level 2; protein_id "ENSMUSP00000128004.2"; transcript_support_level "5"; mgi_id "MGI:1921896"; tag "mRNA_end_NF"; tag "cds_end_NF"; tag "alternative_5_UTR"; havana_gene "OTTMUSG00000010263.1"; havana_transcript "OTTMUST00000089905.1";
chr4	HAVANA	UTR	150006739	150006928	0	-	.	gene_id "ENSMUSG00000039911.14"; transcript_id "ENSMUST00000167342.2"; gene_type "protein_coding"; gene_name "Spsb1"; transcript_type "protein_coding"; transcript_name "Spsb1-210"; exon_number 1; exon_id "ENSMUSE00000882791.2"; level 2; protein_id "ENSMUSP00000128004.2"; transcript_support_level "5"; mgi_id "MGI:1921896"; tag "mRNA_end_NF"; tag "cds_end_NF"; tag "alternative_5_UTR"; havana_gene "OTTMUSG00000010263.1"; havana_transcript "OTTMUST00000089905.1";
chr4	HAVANA	exon	150015922	150016013	0	-	.	gene_id "ENSMUSG00000039911.14"; transcript_id "ENSMUST00000149360.2"; gene_type "protein_coding"; gene_name "Spsb1"; transcript_type "protein_coding"; transcript_name "Spsb1-206"; exon_number 1; exon_id "ENSMUSE00000840662.2"; level 2; protein_id "ENSMUSP00000117083.2"; transcript_support_level "2"; mgi_id "MGI:1921896"; tag "mRNA_end_NF"; tag "cds_end_NF"; tag "alternative_5_UTR"; havana_gene "OTTMUSG00000010263.1"; havana_transcript "OTTMUST00000023875.1";
chr4	HAVANA	UTR	150015922	150016013	0	-	.	gene_id "ENSMUSG00000039911.14"; transcript_id "ENSMUST00000149360.2"; gene_type "protein_coding"; gene_name "Spsb1"; transcript_type "protein_coding"; transcript_name "Spsb1-206"; exon_number 1; exon_id "ENSMUSE00000840662.2"; level 2; protein_id "ENSMUSP00000117083.2"; transcript_support_level "2"; mgi_id "MGI:1921896"; tag "mRNA_end_NF"; tag "cds_end_NF"; tag "alternative_5_UTR"; havana_gene "OTTMUSG00000010263.1"; havana_transcript "OTTMUST00000023875.1";
chr4	HAVANA	exon	150026737	150027075	0	-	.	gene_id "ENSMUSG00000039911.14"; transcript_id "ENSMUST00000125135.2"; gene_type "protein_coding"; gene_name "Spsb1"; transcript_type "protein_coding"; transcript_name "Spsb1-204"; exon_number 1; exon_id "ENSMUSE00000801514.2"; level 2; protein_id "ENSMUSP00000115149.2"; transcript_support_level "3"; mgi_id "MGI:1921896"; tag "mRNA_end_NF"; tag "cds_end_NF"; tag "alternative_5_UTR"; havana_gene "OTTMUSG00000010263.1"; havana_transcript "OTTMUST00000023874.1";
chr4	HAVANA	UTR	150026737	150027075	0	-	.	gene_id "ENSMUSG00000039911.14"; transcript_id "ENSMUST00000125135.2"; gene_type "protein_coding"; gene_name "Spsb1"; transcript_type "protein_coding"; transcript_name "Spsb1-204"; exon_number 1; exon_id "ENSMUSE00000801514.2"; level 2; protein_id "ENSMUSP00000115149.2"; transcript_support_level "3"; mgi_id "MGI:1921896"; tag "mRNA_end_NF"; tag "cds_end_NF"; tag "alternative_5_UTR"; havana_gene "OTTMUSG00000010263.1"; havana_transcript "OTTMUST00000023874.1";
chr4	HAVANA	exon	150030324	150030555	0	-	.	gene_id "ENSMUSG00000039911.14"; transcript_id "ENSMUST00000149743.2"; gene_type "protein_coding"; gene_name "Spsb1"; transcript_type "protein_coding"; transcript_name "Spsb1-207"; exon_number 1; exon_id "ENSMUSE00000777907.2"; level 2; protein_id "ENSMUSP00000116808.2"; transcript_support_level "2"; mgi_id "MGI:1921896"; tag "alternative_5_UTR"; tag "mRNA_end_NF"; tag "cds_end_NF"; havana_gene "OTTMUSG00000010263.1"; havana_transcript "OTTMUST00000023873.1";
chr4	HAVANA	UTR	150030324	150030555	0	-	.	gene_id "ENSMUSG00000039911.14"; transcript_id "ENSMUST00000149743.2"; gene_type "protein_coding"; gene_name "Spsb1"; transcript_type "protein_coding"; transcript_name "Spsb1-207"; exon_number 1; exon_id "ENSMUSE00000777907.2"; level 2; protein_id "ENSMUSP00000116808.2"; transcript_support_level "2"; mgi_id "MGI:1921896"; tag "alternative_5_UTR"; tag "mRNA_end_NF"; tag "cds_end_NF"; havana_gene "OTTMUSG00000010263.1"; havana_transcript "OTTMUST00000023873.1";
chr4	HAVANA	exon	150038195	150038261	0	-	.	gene_id "ENSMUSG00000039911.14"; transcript_id "ENSMUST00000156897.2"; gene_type "protein_coding"; gene_name "Spsb1"; transcript_type "protein_coding"; transcript_name "Spsb1-209"; exon_number 1; exon_id "ENSMUSE00000819010.2"; level 2; protein_id "ENSMUSP00000119558.2"; transcript_support_level "3"; mgi_id "MGI:1921896"; tag "mRNA_end_NF"; tag "cds_end_NF"; tag "alternative_5_UTR"; havana_gene "OTTMUSG00000010263.1"; havana_transcript "OTTMUST00000023872.1";
chr4	HAVANA	UTR	150038195	150038261	0	-	.	gene_id "ENSMUSG00000039911.14"; transcript_id "ENSMUST00000156897.2"; gene_type "protein_coding"; gene_name "Spsb1"; transcript_type "protein_coding"; transcript_name "Spsb1-209"; exon_number 1; exon_id "ENSMUSE00000819010.2"; level 2; protein_id "ENSMUSP00000119558.2"; transcript_support_level "3"; mgi_id "MGI:1921896"; tag "mRNA_end_NF"; tag "cds_end_NF"; tag "alternative_5_UTR"; havana_gene "OTTMUSG00000010263.1"; havana_transcript "OTTMUST00000023872.1";
chr4	sragcm37_ss	exon	150038483	150038718	0.0336604032067061	-	.	gene_id "ENSMUSG00000039911.14"; transcript_id "ENSMUSG00000039911.14_tx_3"; exon_id "chr4_150038483_150038718_-"; exonnum "1"; txlen "1913";
chr4	HAVANA	exon	150039278	150039500	0	-	.	gene_id "ENSMUSG00000039911.14"; transcript_id "ENSMUST00000156451.2"; gene_type "protein_coding"; gene_name "Spsb1"; transcript_type "protein_coding_CDS_not_defined"; transcript_name "Spsb1-208"; exon_number 1; exon_id "ENSMUSE00000832375.2"; level 2; transcript_support_level "2"; mgi_id "MGI:1921896"; havana_gene "OTTMUSG00000010263.1"; havana_transcript "OTTMUST00000023876.1";
chr4	HAVANA	exon	150039310	150039488	0	-	.	gene_id "ENSMUSG00000039911.14"; transcript_id "ENSMUST00000135896.2"; gene_type "protein_coding"; gene_name "Spsb1"; transcript_type "protein_coding_CDS_not_defined"; transcript_name "Spsb1-205"; exon_number 1; exon_id "ENSMUSE00000822524.2"; level 2; transcript_support_level "3"; mgi_id "MGI:1921896"; havana_gene "OTTMUSG00000010263.1"; havana_transcript "OTTMUST00000050317.1";
chr4	ENSEMBL_gcm37	exon	150039310	150039488	0.163376103369134	-	.	gene_id "ENSMUSG00000039911.14"; transcript_id "ENSMUSG00000039911.14_tx_2"; exon_id "chr4_150039310_150039488_-"; exonnum "1"; txlen "1856";
chr4	HAVANA	exon	150039310	150039500	0	-	.	gene_id "ENSMUSG00000039911.14"; transcript_id "ENSMUST00000038562.9"; gene_type "protein_coding"; gene_name "Spsb1"; transcript_type "protein_coding"; transcript_name "Spsb1-201"; exon_number 1; exon_id "ENSMUSE00000819184.2"; level 2; protein_id "ENSMUSP00000048969.3"; transcript_support_level "1"; mgi_id "MGI:1921896"; tag "basic"; tag "Ensembl_canonical"; tag "GENCODE_Primary"; tag "appris_principal_1"; tag "CCDS"; ccdsid "CCDS18966.1"; havana_gene "OTTMUSG00000010263.1"; havana_transcript "OTTMUST00000023870.1";
chr4	HAVANA	UTR	150039310	150039500	0	-	.	gene_id "ENSMUSG00000039911.14"; transcript_id "ENSMUST00000038562.9"; gene_type "protein_coding"; gene_name "Spsb1"; transcript_type "protein_coding"; transcript_name "Spsb1-201"; exon_number 1; exon_id "ENSMUSE00000819184.2"; level 2; protein_id "ENSMUSP00000048969.3"; transcript_support_level "1"; mgi_id "MGI:1921896"; tag "basic"; tag "Ensembl_canonical"; tag "GENCODE_Primary"; tag "appris_principal_1"; tag "CCDS"; ccdsid "CCDS18966.1"; havana_gene "OTTMUSG00000010263.1"; havana_transcript "OTTMUST00000023870.1";
chr4	HAVANA	exon	150059489	150059780	0	-	.	gene_id "ENSMUSG00000135400.1"; transcript_id "ENSMUST00000329805.1"; gene_type "lncRNA"; gene_name "ENSMUSG00000135400"; transcript_type "lncRNA"; transcript_name "ENSMUST00000329805"; exon_number 2; exon_id "ENSMUSE00001650259.1"; level 2; tag "basic"; tag "Ensembl_canonical"; tag "GENCODE_Primary"; tag "TAGENE";
chr4	HAVANA	gene	150059489	150060477	0	-	.	gene_id "ENSMUSG00000135400.1"; gene_type "lncRNA"; gene_name "ENSMUSG00000135400"; level 2;
chr4	HAVANA	transcript	150059489	150060477	0	-	.	gene_id "ENSMUSG00000135400.1"; transcript_id "ENSMUST00000329805.1"; gene_type "lncRNA"; gene_name "ENSMUSG00000135400"; transcript_type "lncRNA"; transcript_name "ENSMUST00000329805"; level 2; tag "basic"; tag "Ensembl_canonical"; tag "GENCODE_Primary"; tag "TAGENE";
chr4	HAVANA	exon	150059491	150059833	0	-	.	gene_id "ENSMUSG00000135400.1"; transcript_id "ENSMUST00000329806.1"; gene_type "lncRNA"; gene_name "ENSMUSG00000135400"; transcript_type "lncRNA"; transcript_name "ENSMUST00000329806"; exon_number 2; exon_id "ENSMUSE00001650256.1"; level 2; tag "TAGENE";
chr4	HAVANA	transcript	150059491	150060409	0	-	.	gene_id "ENSMUSG00000135400.1"; transcript_id "ENSMUST00000329806.1"; gene_type "lncRNA"; gene_name "ENSMUSG00000135400"; transcript_type "lncRNA"; transcript_name "ENSMUST00000329806"; level 2; tag "TAGENE";
chr4	HAVANA	exon	150060320	150060409	0	-	.	gene_id "ENSMUSG00000135400.1"; transcript_id "ENSMUST00000329806.1"; gene_type "lncRNA"; gene_name "ENSMUSG00000135400"; transcript_type "lncRNA"; transcript_name "ENSMUST00000329806"; exon_number 1; exon_id "ENSMUSE00001650258.1"; level 2; tag "TAGENE";
chr4	HAVANA	exon	150060320	150060477	0	-	.	gene_id "ENSMUSG00000135400.1"; transcript_id "ENSMUST00000329805.1"; gene_type "lncRNA"; gene_name "ENSMUSG00000135400"; transcript_type "lncRNA"; transcript_name "ENSMUST00000329805"; exon_number 1; exon_id "ENSMUSE00001650257.1"; level 2; tag "basic"; tag "Ensembl_canonical"; tag "GENCODE_Primary"; tag "TAGENE";
chr4	HAVANA	UTR	150063932	150066017	0	-	.	gene_id "ENSMUSG00000028980.15"; transcript_id "ENSMUST00000084117.13"; gene_type "protein_coding"; gene_name "H6pd"; transcript_type "protein_coding"; transcript_name "H6pd-202"; exon_number 5; exon_id "ENSMUSE00000807272.2"; level 2; protein_id "ENSMUSP00000081134.7"; transcript_support_level "1"; mgi_id "MGI:2140356"; tag "basic"; tag "Ensembl_canonical"; tag "GENCODE_Primary"; tag "appris_principal_1"; tag "CCDS"; ccdsid "CCDS71524.1"; havana_gene "OTTMUSG00000010275.1"; havana_transcript "OTTMUST00000023909.1";
chr4	HAVANA	UTR	150063932	150066017	0	-	.	gene_id "ENSMUSG00000028980.15"; transcript_id "ENSMUST00000030830.4"; gene_type "protein_coding"; gene_name "H6pd"; transcript_type "protein_coding"; transcript_name "H6pd-201"; exon_number 5; exon_id "ENSMUSE00000807272.2"; level 2; protein_id "ENSMUSP00000030830.4"; transcript_support_level "1"; mgi_id "MGI:2140356"; tag "basic"; tag "CCDS"; ccdsid "CCDS18967.1"; havana_gene "OTTMUSG00000010275.1"; havana_transcript "OTTMUST00000023908.1";
chr4	HAVANA	exon	150063932	150067378	0	-	.	gene_id "ENSMUSG00000028980.15"; transcript_id "ENSMUST00000084117.13"; gene_type "protein_coding"; gene_name "H6pd"; transcript_type "protein_coding"; transcript_name "H6pd-202"; exon_number 5; exon_id "ENSMUSE00000807272.2"; level 2; protein_id "ENSMUSP00000081134.7"; transcript_support_level "1"; mgi_id "MGI:2140356"; tag "basic"; tag "Ensembl_canonical"; tag "GENCODE_Primary"; tag "appris_principal_1"; tag "CCDS"; ccdsid "CCDS71524.1"; havana_gene "OTTMUSG00000010275.1"; havana_transcript "OTTMUST00000023909.1";
chr4	HAVANA	exon	150063932	150067378	0	-	.	gene_id "ENSMUSG00000028980.15"; transcript_id "ENSMUST00000030830.4"; gene_type "protein_coding"; gene_name "H6pd"; transcript_type "protein_coding"; transcript_name "H6pd-201"; exon_number 5; exon_id "ENSMUSE00000807272.2"; level 2; protein_id "ENSMUSP00000030830.4"; transcript_support_level "1"; mgi_id "MGI:2140356"; tag "basic"; tag "CCDS"; ccdsid "CCDS18967.1"; havana_gene "OTTMUSG00000010275.1"; havana_transcript "OTTMUST00000023908.1";
chr4	ENSEMBL_gcm37	exon	150063932	150067378	1.02700861182569	-	.	gene_id "ENSMUSG00000028980.15"; transcript_id "ENSMUSG00000028980.15_tx_4"; exon_id "chr4_150063932_150067378_-"; exonnum "7"; txlen "5061";
chr4	ENSEMBL_gcm37	exon	150063932	150067378	0.490223077367607	-	.	gene_id "ENSMUSG00000028980.15"; transcript_id "ENSMUSG00000028980.15_tx_5"; exon_id "chr4_150063932_150067378_-"; exonnum "7"; txlen "4887";
chr4	HAVANA	transcript	150063932	150087587	0	-	.	gene_id "ENSMUSG00000028980.15"; transcript_id "ENSMUST00000084117.13"; gene_type "protein_coding"; gene_name "H6pd"; transcript_type "protein_coding"; transcript_name "H6pd-202"; level 2; protein_id "ENSMUSP00000081134.7"; transcript_support_level "1"; mgi_id "MGI:2140356"; tag "basic"; tag "Ensembl_canonical"; tag "GENCODE_Primary"; tag "appris_principal_1"; tag "CCDS"; ccdsid "CCDS71524.1"; havana_gene "OTTMUSG00000010275.1"; havana_transcript "OTTMUST00000023909.1";
chr4	HAVANA	gene	150063932	150093480	0	-	.	gene_id "ENSMUSG00000028980.15"; gene_type "protein_coding"; gene_name "H6pd"; level 1; mgi_id "MGI:2140356"; havana_gene "OTTMUSG00000010275.1";
chr4	HAVANA	transcript	150063932	150093480	0	-	.	gene_id "ENSMUSG00000028980.15"; transcript_id "ENSMUST00000030830.4"; gene_type "protein_coding"; gene_name "H6pd"; transcript_type "protein_coding"; transcript_name "H6pd-201"; level 2; protein_id "ENSMUSP00000030830.4"; transcript_support_level "1"; mgi_id "MGI:2140356"; tag "basic"; tag "CCDS"; ccdsid "CCDS18967.1"; havana_gene "OTTMUSG00000010275.1"; havana_transcript "OTTMUST00000023908.1";
chr4	HAVANA	stop_codon	150066015	150066017	0	-	0	gene_id "ENSMUSG00000028980.15"; transcript_id "ENSMUST00000084117.13"; gene_type "protein_coding"; gene_name "H6pd"; transcript_type "protein_coding"; transcript_name "H6pd-202"; exon_number 5; exon_id "ENSMUSE00000807272.2"; level 2; protein_id "ENSMUSP00000081134.7"; transcript_support_level "1"; mgi_id "MGI:2140356"; tag "basic"; tag "Ensembl_canonical"; tag "GENCODE_Primary"; tag "appris_principal_1"; tag "CCDS"; ccdsid "CCDS71524.1"; havana_gene "OTTMUSG00000010275.1"; havana_transcript "OTTMUST00000023909.1";
chr4	HAVANA	stop_codon	150066015	150066017	0	-	0	gene_id "ENSMUSG00000028980.15"; transcript_id "ENSMUST00000030830.4"; gene_type "protein_coding"; gene_name "H6pd"; transcript_type "protein_coding"; transcript_name "H6pd-201"; exon_number 5; exon_id "ENSMUSE00000807272.2"; level 2; protein_id "ENSMUSP00000030830.4"; transcript_support_level "1"; mgi_id "MGI:2140356"; tag "basic"; tag "CCDS"; ccdsid "CCDS18967.1"; havana_gene "OTTMUSG00000010275.1"; havana_transcript "OTTMUST00000023908.1";
chr4	HAVANA	CDS	150066018	150067378	0	-	2	gene_id "ENSMUSG00000028980.15"; transcript_id "ENSMUST00000084117.13"; gene_type "protein_coding"; gene_name "H6pd"; transcript_type "protein_coding"; transcript_name "H6pd-202"; exon_number 5; exon_id "ENSMUSE00000807272.2"; level 2; protein_id "ENSMUSP00000081134.7"; transcript_support_level "1"; mgi_id "MGI:2140356"; tag "basic"; tag "Ensembl_canonical"; tag "GENCODE_Primary"; tag "appris_principal_1"; tag "CCDS"; ccdsid "CCDS71524.1"; havana_gene "OTTMUSG00000010275.1"; havana_transcript "OTTMUST00000023909.1";
chr4	HAVANA	CDS	150066018	150067378	0	-	2	gene_id "ENSMUSG00000028980.15"; transcript_id "ENSMUST00000030830.4"; gene_type "protein_coding"; gene_name "H6pd"; transcript_type "protein_coding"; transcript_name "H6pd-201"; exon_number 5; exon_id "ENSMUSE00000807272.2"; level 2; protein_id "ENSMUSP00000030830.4"; transcript_support_level "1"; mgi_id "MGI:2140356"; tag "basic"; tag "CCDS"; ccdsid "CCDS18967.1"; havana_gene "OTTMUSG00000010275.1"; havana_transcript "OTTMUST00000023908.1";
chr4	HAVANA	exon	150068360	150068629	0	-	.	gene_id "ENSMUSG00000028980.15"; transcript_id "ENSMUST00000084117.13"; gene_type "protein_coding"; gene_name "H6pd"; transcript_type "protein_coding"; transcript_name "H6pd-202"; exon_number 4; exon_id "ENSMUSE00000523847.2"; level 2; protein_id "ENSMUSP00000081134.7"; transcript_support_level "1"; mgi_id "MGI:2140356"; tag "basic"; tag "Ensembl_canonical"; tag "GENCODE_Primary"; tag "appris_principal_1"; tag "CCDS"; ccdsid "CCDS71524.1"; havana_gene "OTTMUSG00000010275.1"; havana_transcript "OTTMUST00000023909.1";
chr4	HAVANA	CDS	150068360	150068629	0	-	2	gene_id "ENSMUSG00000028980.15"; transcript_id "ENSMUST00000084117.13"; gene_type "protein_coding"; gene_name "H6pd"; transcript_type "protein_coding"; transcript_name "H6pd-202"; exon_number 4; exon_id "ENSMUSE00000523847.2"; level 2; protein_id "ENSMUSP00000081134.7"; transcript_support_level "1"; mgi_id "MGI:2140356"; tag "basic"; tag "Ensembl_canonical"; tag "GENCODE_Primary"; tag "appris_principal_1"; tag "CCDS"; ccdsid "CCDS71524.1"; havana_gene "OTTMUSG00000010275.1"; havana_transcript "OTTMUST00000023909.1";
chr4	HAVANA	exon	150068360	150068629	0	-	.	gene_id "ENSMUSG00000028980.15"; transcript_id "ENSMUST00000030830.4"; gene_type "protein_coding"; gene_name "H6pd"; transcript_type "protein_coding"; transcript_name "H6pd-201"; exon_number 4; exon_id "ENSMUSE00000523847.2"; level 2; protein_id "ENSMUSP00000030830.4"; transcript_support_level "1"; mgi_id "MGI:2140356"; tag "basic"; tag "CCDS"; ccdsid "CCDS18967.1"; havana_gene "OTTMUSG00000010275.1"; havana_transcript "OTTMUST00000023908.1";
chr4	HAVANA	CDS	150068360	150068629	0	-	2	gene_id "ENSMUSG00000028980.15"; transcript_id "ENSMUST00000030830.4"; gene_type "protein_coding"; gene_name "H6pd"; transcript_type "protein_coding"; transcript_name "H6pd-201"; exon_number 4; exon_id "ENSMUSE00000523847.2"; level 2; protein_id "ENSMUSP00000030830.4"; transcript_support_level "1"; mgi_id "MGI:2140356"; tag "basic"; tag "CCDS"; ccdsid "CCDS18967.1"; havana_gene "OTTMUSG00000010275.1"; havana_transcript "OTTMUST00000023908.1";
chr4	ENSEMBL_gcm37	exon	150068360	150068629	1.02700861182569	-	.	gene_id "ENSMUSG00000028980.15"; transcript_id "ENSMUSG00000028980.15_tx_4"; exon_id "chr4_150068360_150068629_-"; exonnum "6"; txlen "5061";
chr4	ENSEMBL_gcm37	exon	150068360	150068629	0.490223077367607	-	.	gene_id "ENSMUSG00000028980.15"; transcript_id "ENSMUSG00000028980.15_tx_5"; exon_id "chr4_150068360_150068629_-"; exonnum "6"; txlen "4887";
chr4	sragcm37_mid	exon	150069158	150069223	1.02700861182569	-	.	gene_id "ENSMUSG00000028980.15"; transcript_id "ENSMUSG00000028980.15_tx_4"; exon_id "chr4_150069158_150069223_-"; exonnum "5"; txlen "5061";
chr4	sragcm37_mid	exon	150069158	150069223	0.490223077367607	-	.	gene_id "ENSMUSG00000028980.15"; transcript_id "ENSMUSG00000028980.15_tx_5"; exon_id "chr4_150069158_150069223_-"; exonnum "5"; txlen "4887";
chr4	HAVANA	exon	150078926	150079043	0	-	.	gene_id "ENSMUSG00000028980.15"; transcript_id "ENSMUST00000084117.13"; gene_type "protein_coding"; gene_name "H6pd"; transcript_type "protein_coding"; transcript_name "H6pd-202"; exon_number 3; exon_id "ENSMUSE00000523848.2"; level 2; protein_id "ENSMUSP00000081134.7"; transcript_support_level "1"; mgi_id "MGI:2140356"; tag "basic"; tag "Ensembl_canonical"; tag "GENCODE_Primary"; tag "appris_principal_1"; tag "CCDS"; ccdsid "CCDS71524.1"; havana_gene "OTTMUSG00000010275.1"; havana_transcript "OTTMUST00000023909.1";
chr4	HAVANA	CDS	150078926	150079043	0	-	0	gene_id "ENSMUSG00000028980.15"; transcript_id "ENSMUST00000084117.13"; gene_type "protein_coding"; gene_name "H6pd"; transcript_type "protein_coding"; transcript_name "H6pd-202"; exon_number 3; exon_id "ENSMUSE00000523848.2"; level 2; protein_id "ENSMUSP00000081134.7"; transcript_support_level "1"; mgi_id "MGI:2140356"; tag "basic"; tag "Ensembl_canonical"; tag "GENCODE_Primary"; tag "appris_principal_1"; tag "CCDS"; ccdsid "CCDS71524.1"; havana_gene "OTTMUSG00000010275.1"; havana_transcript "OTTMUST00000023909.1";
chr4	HAVANA	exon	150078926	150079043	0	-	.	gene_id "ENSMUSG00000028980.15"; transcript_id "ENSMUST00000030830.4"; gene_type "protein_coding"; gene_name "H6pd"; transcript_type "protein_coding"; transcript_name "H6pd-201"; exon_number 3; exon_id "ENSMUSE00000523848.2"; level 2; protein_id "ENSMUSP00000030830.4"; transcript_support_level "1"; mgi_id "MGI:2140356"; tag "basic"; tag "CCDS"; ccdsid "CCDS18967.1"; havana_gene "OTTMUSG00000010275.1"; havana_transcript "OTTMUST00000023908.1";
chr4	HAVANA	CDS	150078926	150079043	0	-	0	gene_id "ENSMUSG00000028980.15"; transcript_id "ENSMUST00000030830.4"; gene_type "protein_coding"; gene_name "H6pd"; transcript_type "protein_coding"; transcript_name "H6pd-201"; exon_number 3; exon_id "ENSMUSE00000523848.2"; level 2; protein_id "ENSMUSP00000030830.4"; transcript_support_level "1"; mgi_id "MGI:2140356"; tag "basic"; tag "CCDS"; ccdsid "CCDS18967.1"; havana_gene "OTTMUSG00000010275.1"; havana_transcript "OTTMUST00000023908.1";
chr4	ENSEMBL_gcm37	exon	150078926	150079043	1.02700861182569	-	.	gene_id "ENSMUSG00000028980.15"; transcript_id "ENSMUSG00000028980.15_tx_4"; exon_id "chr4_150078926_150079043_-"; exonnum "4"; txlen "5061";
chr4	ENSEMBL_gcm37	exon	150078926	150079043	0.490223077367607	-	.	gene_id "ENSMUSG00000028980.15"; transcript_id "ENSMUSG00000028980.15_tx_5"; exon_id "chr4_150078926_150079043_-"; exonnum "4"; txlen "4887";
chr4	HAVANA	CDS	150080202	150080819	0	-	0	gene_id "ENSMUSG00000028980.15"; transcript_id "ENSMUST00000084117.13"; gene_type "protein_coding"; gene_name "H6pd"; transcript_type "protein_coding"; transcript_name "H6pd-202"; exon_number 2; exon_id "ENSMUSE00001222338.2"; level 2; protein_id "ENSMUSP00000081134.7"; transcript_support_level "1"; mgi_id "MGI:2140356"; tag "basic"; tag "Ensembl_canonical"; tag "GENCODE_Primary"; tag "appris_principal_1"; tag "CCDS"; ccdsid "CCDS71524.1"; havana_gene "OTTMUSG00000010275.1"; havana_transcript "OTTMUST00000023909.1";
chr4	HAVANA	exon	150080202	150080838	0	-	.	gene_id "ENSMUSG00000028980.15"; transcript_id "ENSMUST00000084117.13"; gene_type "protein_coding"; gene_name "H6pd"; transcript_type "protein_coding"; transcript_name "H6pd-202"; exon_number 2; exon_id "ENSMUSE00001222338.2"; level 2; protein_id "ENSMUSP00000081134.7"; transcript_support_level "1"; mgi_id "MGI:2140356"; tag "basic"; tag "Ensembl_canonical"; tag "GENCODE_Primary"; tag "appris_principal_1"; tag "CCDS"; ccdsid "CCDS71524.1"; havana_gene "OTTMUSG00000010275.1"; havana_transcript "OTTMUST00000023909.1";
chr4	HAVANA	exon	150080202	150080838	0	-	.	gene_id "ENSMUSG00000028980.15"; transcript_id "ENSMUST00000030830.4"; gene_type "protein_coding"; gene_name "H6pd"; transcript_type "protein_coding"; transcript_name "H6pd-201"; exon_number 2; exon_id "ENSMUSE00001313385.2"; level 2; protein_id "ENSMUSP00000030830.4"; transcript_support_level "1"; mgi_id "MGI:2140356"; tag "basic"; tag "CCDS"; ccdsid "CCDS18967.1"; havana_gene "OTTMUSG00000010275.1"; havana_transcript "OTTMUST00000023908.1";
chr4	HAVANA	CDS	150080202	150080838	0	-	1	gene_id "ENSMUSG00000028980.15"; transcript_id "ENSMUST00000030830.4"; gene_type "protein_coding"; gene_name "H6pd"; transcript_type "protein_coding"; transcript_name "H6pd-201"; exon_number 2; exon_id "ENSMUSE00001313385.2"; level 2; protein_id "ENSMUSP00000030830.4"; transcript_support_level "1"; mgi_id "MGI:2140356"; tag "basic"; tag "CCDS"; ccdsid "CCDS18967.1"; havana_gene "OTTMUSG00000010275.1"; havana_transcript "OTTMUST00000023908.1";
chr4	ENSEMBL_gcm37	exon	150080202	150080838	1.02700861182569	-	.	gene_id "ENSMUSG00000028980.15"; transcript_id "ENSMUSG00000028980.15_tx_4"; exon_id "chr4_150080202_150080838_-"; exonnum "3"; txlen "5061";
chr4	ENSEMBL_gcm37	exon	150080202	150080838	0.490223077367607	-	.	gene_id "ENSMUSG00000028980.15"; transcript_id "ENSMUSG00000028980.15_tx_5"; exon_id "chr4_150080202_150080838_-"; exonnum "3"; txlen "4887";
chr4	HAVANA	CDS	150080305	150080819	0	-	0	gene_id "ENSMUSG00000028980.15"; transcript_id "ENSMUST00000153394.2"; gene_type "protein_coding"; gene_name "H6pd"; transcript_type "protein_coding"; transcript_name "H6pd-204"; exon_number 2; exon_id "ENSMUSE00000817050.2"; level 2; protein_id "ENSMUSP00000115647.2"; transcript_support_level "3"; mgi_id "MGI:2140356"; tag "mRNA_end_NF"; tag "cds_end_NF"; havana_gene "OTTMUSG00000010275.1"; havana_transcript "OTTMUST00000023910.1";
chr4	HAVANA	exon	150080305	150080838	0	-	.	gene_id "ENSMUSG00000028980.15"; transcript_id "ENSMUST00000153394.2"; gene_type "protein_coding"; gene_name "H6pd"; transcript_type "protein_coding"; transcript_name "H6pd-204"; exon_number 2; exon_id "ENSMUSE00000817050.2"; level 2; protein_id "ENSMUSP00000115647.2"; transcript_support_level "3"; mgi_id "MGI:2140356"; tag "mRNA_end_NF"; tag "cds_end_NF"; havana_gene "OTTMUSG00000010275.1"; havana_transcript "OTTMUST00000023910.1";
chr4	HAVANA	transcript	150080305	150085722	0	-	.	gene_id "ENSMUSG00000028980.15"; transcript_id "ENSMUST00000153394.2"; gene_type "protein_coding"; gene_name "H6pd"; transcript_type "protein_coding"; transcript_name "H6pd-204"; level 2; protein_id "ENSMUSP00000115647.2"; transcript_support_level "3"; mgi_id "MGI:2140356"; tag "mRNA_end_NF"; tag "cds_end_NF"; havana_gene "OTTMUSG00000010275.1"; havana_transcript "OTTMUST00000023910.1";
chr4	HAVANA	start_codon	150080817	150080819	0	-	0	gene_id "ENSMUSG00000028980.15"; transcript_id "ENSMUST00000084117.13"; gene_type "protein_coding"; gene_name "H6pd"; transcript_type "protein_coding"; transcript_name "H6pd-202"; exon_number 2; exon_id "ENSMUSE00001222338.2"; level 2; protein_id "ENSMUSP00000081134.7"; transcript_support_level "1"; mgi_id "MGI:2140356"; tag "basic"; tag "Ensembl_canonical"; tag "GENCODE_Primary"; tag "appris_principal_1"; tag "CCDS"; ccdsid "CCDS71524.1"; havana_gene "OTTMUSG00000010275.1"; havana_transcript "OTTMUST00000023909.1";
chr4	HAVANA	start_codon	150080817	150080819	0	-	0	gene_id "ENSMUSG00000028980.15"; transcript_id "ENSMUST00000153394.2"; gene_type "protein_coding"; gene_name "H6pd"; transcript_type "protein_coding"; transcript_name "H6pd-204"; exon_number 2; exon_id "ENSMUSE00000817050.2"; level 2; protein_id "ENSMUSP00000115647.2"; transcript_support_level "3"; mgi_id "MGI:2140356"; tag "mRNA_end_NF"; tag "cds_end_NF"; havana_gene "OTTMUSG00000010275.1"; havana_transcript "OTTMUST00000023910.1";
chr4	HAVANA	UTR	150080820	150080838	0	-	.	gene_id "ENSMUSG00000028980.15"; transcript_id "ENSMUST00000084117.13"; gene_type "protein_coding"; gene_name "H6pd"; transcript_type "protein_coding"; transcript_name "H6pd-202"; exon_number 2; exon_id "ENSMUSE00001222338.2"; level 2; protein_id "ENSMUSP00000081134.7"; transcript_support_level "1"; mgi_id "MGI:2140356"; tag "basic"; tag "Ensembl_canonical"; tag "GENCODE_Primary"; tag "appris_principal_1"; tag "CCDS"; ccdsid "CCDS71524.1"; havana_gene "OTTMUSG00000010275.1"; havana_transcript "OTTMUST00000023909.1";
chr4	HAVANA	UTR	150080820	150080838	0	-	.	gene_id "ENSMUSG00000028980.15"; transcript_id "ENSMUST00000153394.2"; gene_type "protein_coding"; gene_name "H6pd"; transcript_type "protein_coding"; transcript_name "H6pd-204"; exon_number 2; exon_id "ENSMUSE00000817050.2"; level 2; protein_id "ENSMUSP00000115647.2"; transcript_support_level "3"; mgi_id "MGI:2140356"; tag "mRNA_end_NF"; tag "cds_end_NF"; havana_gene "OTTMUSG00000010275.1"; havana_transcript "OTTMUST00000023910.1";
chr4	HAVANA	exon	150084233	150084483	0	-	.	gene_id "ENSMUSG00000028980.15"; transcript_id "ENSMUST00000152907.2"; gene_type "protein_coding"; gene_name "H6pd"; transcript_type "protein_coding_CDS_not_defined"; transcript_name "H6pd-203"; exon_number 2; exon_id "ENSMUSE00000797477.2"; level 1; transcript_support_level "2"; mgi_id "MGI:2140356"; tag "exp_conf"; havana_gene "OTTMUSG00000010275.1"; havana_transcript "OTTMUST00000023911.1";
chr4	HAVANA	transcript	150084233	150085747	0	-	.	gene_id "ENSMUSG00000028980.15"; transcript_id "ENSMUST00000152907.2"; gene_type "protein_coding"; gene_name "H6pd"; transcript_type "protein_coding_CDS_not_defined"; transcript_name "H6pd-203"; level 1; transcript_support_level "2"; mgi_id "MGI:2140356"; tag "exp_conf"; havana_gene "OTTMUSG00000010275.1"; havana_transcript "OTTMUST00000023911.1";
chr4	sragcm37_mid	exon	150084234	150084483	1.02700861182569	-	.	gene_id "ENSMUSG00000028980.15"; transcript_id "ENSMUSG00000028980.15_tx_4"; exon_id "chr4_150084234_150084483_-"; exonnum "2"; txlen "5061";
chr4	sragcm37_mid	exon	150084234	150084483	0.490223077367607	-	.	gene_id "ENSMUSG00000028980.15"; transcript_id "ENSMUSG00000028980.15_tx_5"; exon_id "chr4_150084234_150084483_-"; exonnum "2"; txlen "4887";
chr4	HAVANA	exon	150085607	150085722	0	-	.	gene_id "ENSMUSG00000028980.15"; transcript_id "ENSMUST00000153394.2"; gene_type "protein_coding"; gene_name "H6pd"; transcript_type "protein_coding"; transcript_name "H6pd-204"; exon_number 1; exon_id "ENSMUSE00000805202.2"; level 2; protein_id "ENSMUSP00000115647.2"; transcript_support_level "3"; mgi_id "MGI:2140356"; tag "mRNA_end_NF"; tag "cds_end_NF"; havana_gene "OTTMUSG00000010275.1"; havana_transcript "OTTMUST00000023910.1";
chr4	HAVANA	UTR	150085607	150085722	0	-	.	gene_id "ENSMUSG00000028980.15"; transcript_id "ENSMUST00000153394.2"; gene_type "protein_coding"; gene_name "H6pd"; transcript_type "protein_coding"; transcript_name "H6pd-204"; exon_number 1; exon_id "ENSMUSE00000805202.2"; level 2; protein_id "ENSMUSP00000115647.2"; transcript_support_level "3"; mgi_id "MGI:2140356"; tag "mRNA_end_NF"; tag "cds_end_NF"; havana_gene "OTTMUSG00000010275.1"; havana_transcript "OTTMUST00000023910.1";
chr4	HAVANA	exon	150085607	150085747	0	-	.	gene_id "ENSMUSG00000028980.15"; transcript_id "ENSMUST00000152907.2"; gene_type "protein_coding"; gene_name "H6pd"; transcript_type "protein_coding_CDS_not_defined"; transcript_name "H6pd-203"; exon_number 1; exon_id "ENSMUSE00000734999.2"; level 1; transcript_support_level "2"; mgi_id "MGI:2140356"; tag "exp_conf"; havana_gene "OTTMUSG00000010275.1"; havana_transcript "OTTMUST00000023911.1";
chr4	HAVANA	exon	150087489	150087587	0	-	.	gene_id "ENSMUSG00000028980.15"; transcript_id "ENSMUST00000084117.13"; gene_type "protein_coding"; gene_name "H6pd"; transcript_type "protein_coding"; transcript_name "H6pd-202"; exon_number 1; exon_id "ENSMUSE00000667092.4"; level 2; protein_id "ENSMUSP00000081134.7"; transcript_support_level "1"; mgi_id "MGI:2140356"; tag "basic"; tag "Ensembl_canonical"; tag "GENCODE_Primary"; tag "appris_principal_1"; tag "CCDS"; ccdsid "CCDS71524.1"; havana_gene "OTTMUSG00000010275.1"; havana_transcript "OTTMUST00000023909.1";
chr4	HAVANA	UTR	150087489	150087587	0	-	.	gene_id "ENSMUSG00000028980.15"; transcript_id "ENSMUST00000084117.13"; gene_type "protein_coding"; gene_name "H6pd"; transcript_type "protein_coding"; transcript_name "H6pd-202"; exon_number 1; exon_id "ENSMUSE00000667092.4"; level 2; protein_id "ENSMUSP00000081134.7"; transcript_support_level "1"; mgi_id "MGI:2140356"; tag "basic"; tag "Ensembl_canonical"; tag "GENCODE_Primary"; tag "appris_principal_1"; tag "CCDS"; ccdsid "CCDS71524.1"; havana_gene "OTTMUSG00000010275.1"; havana_transcript "OTTMUST00000023909.1";
chr4	ENSEMBL_gcm37	exon	150087489	150087587	0.490223077367607	-	.	gene_id "ENSMUSG00000028980.15"; transcript_id "ENSMUSG00000028980.15_tx_5"; exon_id "chr4_150087489_150087587_-"; exonnum "1"; txlen "4887";
chr4	HAVANA	CDS	150093208	150093212	0	-	0	gene_id "ENSMUSG00000028980.15"; transcript_id "ENSMUST00000030830.4"; gene_type "protein_coding"; gene_name "H6pd"; transcript_type "protein_coding"; transcript_name "H6pd-201"; exon_number 1; exon_id "ENSMUSE00000443217.2"; level 2; protein_id "ENSMUSP00000030830.4"; transcript_support_level "1"; mgi_id "MGI:2140356"; tag "basic"; tag "CCDS"; ccdsid "CCDS18967.1"; havana_gene "OTTMUSG00000010275.1"; havana_transcript "OTTMUST00000023908.1";
chr4	HAVANA	exon	150093208	150093480	0	-	.	gene_id "ENSMUSG00000028980.15"; transcript_id "ENSMUST00000030830.4"; gene_type "protein_coding"; gene_name "H6pd"; transcript_type "protein_coding"; transcript_name "H6pd-201"; exon_number 1; exon_id "ENSMUSE00000443217.2"; level 2; protein_id "ENSMUSP00000030830.4"; transcript_support_level "1"; mgi_id "MGI:2140356"; tag "basic"; tag "CCDS"; ccdsid "CCDS18967.1"; havana_gene "OTTMUSG00000010275.1"; havana_transcript "OTTMUST00000023908.1";
chr4	ENSEMBL_gcm37	exon	150093208	150093480	1.02700861182569	-	.	gene_id "ENSMUSG00000028980.15"; transcript_id "ENSMUSG00000028980.15_tx_4"; exon_id "chr4_150093208_150093480_-"; exonnum "1"; txlen "5061";
chr4	HAVANA	start_codon	150093210	150093212	0	-	0	gene_id "ENSMUSG00000028980.15"; transcript_id "ENSMUST00000030830.4"; gene_type "protein_coding"; gene_name "H6pd"; transcript_type "protein_coding"; transcript_name "H6pd-201"; exon_number 1; exon_id "ENSMUSE00000443217.2"; level 2; protein_id "ENSMUSP00000030830.4"; transcript_support_level "1"; mgi_id "MGI:2140356"; tag "basic"; tag "CCDS"; ccdsid "CCDS18967.1"; havana_gene "OTTMUSG00000010275.1"; havana_transcript "OTTMUST00000023908.1";
chr4	HAVANA	UTR	150093213	150093480	0	-	.	gene_id "ENSMUSG00000028980.15"; transcript_id "ENSMUST00000030830.4"; gene_type "protein_coding"; gene_name "H6pd"; transcript_type "protein_coding"; transcript_name "H6pd-201"; exon_number 1; exon_id "ENSMUSE00000443217.2"; level 2; protein_id "ENSMUSP00000030830.4"; transcript_support_level "1"; mgi_id "MGI:2140356"; tag "basic"; tag "CCDS"; ccdsid "CCDS18967.1"; havana_gene "OTTMUSG00000010275.1"; havana_transcript "OTTMUST00000023908.1";
chr4	sragcm37_mid	exon	150093910	150094045	0.0084784600356588	-	.	gene_id "ENSMUSG00000129545.1"; transcript_id "ENSMUSG00000129545.1_tx_2"; exon_id "chr4_150093910_150094045_-"; exonnum "3"; txlen "745";
chr4	sragcm37_mid	exon	150094188	150094513	0.0084784600356588	-	.	gene_id "ENSMUSG00000129545.1"; transcript_id "ENSMUSG00000129545.1_tx_2"; exon_id "chr4_150094188_150094513_-"; exonnum "2"; txlen "745";
chr4	HAVANA	exon	150094425	150094513	0	-	.	gene_id "ENSMUSG00000129545.1"; transcript_id "ENSMUST00000294348.1"; gene_type "lncRNA"; gene_name "ENSMUSG00000129545"; transcript_type "lncRNA"; transcript_name "ENSMUST00000294348"; exon_number 2; exon_id "ENSMUSE00001582572.1"; level 2; tag "basic"; tag "Ensembl_canonical"; tag "GENCODE_Primary"; tag "TAGENE";
chr4	HAVANA	gene	150094425	150095485	0	-	.	gene_id "ENSMUSG00000129545.1"; gene_type "lncRNA"; gene_name "ENSMUSG00000129545"; level 2;
chr4	HAVANA	transcript	150094425	150095485	0	-	.	gene_id "ENSMUSG00000129545.1"; transcript_id "ENSMUST00000294348.1"; gene_type "lncRNA"; gene_name "ENSMUSG00000129545"; transcript_type "lncRNA"; transcript_name "ENSMUST00000294348"; level 2; tag "basic"; tag "Ensembl_canonical"; tag "GENCODE_Primary"; tag "TAGENE";
chr4	HAVANA	exon	150095203	150095485	0	-	.	gene_id "ENSMUSG00000129545.1"; transcript_id "ENSMUST00000294348.1"; gene_type "lncRNA"; gene_name "ENSMUSG00000129545"; transcript_type "lncRNA"; transcript_name "ENSMUST00000294348"; exon_number 1; exon_id "ENSMUSE00001582573.1"; level 2; tag "basic"; tag "Ensembl_canonical"; tag "GENCODE_Primary"; tag "TAGENE";
chr4	ENSEMBL_gcm37	exon	150095203	150095485	0.0084784600356588	-	.	gene_id "ENSMUSG00000129545.1"; transcript_id "ENSMUSG00000129545.1_tx_2"; exon_id "chr4_150095203_150095485_-"; exonnum "1"; txlen "745";
chr4	sragcm37_es	exon	150121010	150121105	0.381412386084993	-	.	gene_id "ENSMUSG00000133190.1"; transcript_id "ENSMUSG00000133190.1_tx_1"; exon_id "chr4_150121010_150121105_-"; exonnum "2"; txlen "737";
chr4	sragcm37_es	exon	150129263	150129479	0.0450983596578343	-	.	gene_id "ENSMUSG00000133190.1"; transcript_id "ENSMUSG00000133190.1_tx_2"; exon_id "chr4_150129263_150129479_-"; exonnum "3"; txlen "937";
chr4	sragcm37_es	exon	150129263	150129479	0.0216234968020208	-	.	gene_id "ENSMUSG00000133190.1"; transcript_id "ENSMUSG00000133190.1_tx_3"; exon_id "chr4_150129263_150129479_-"; exonnum "3"; txlen "996";
chr4	HAVANA	exon	150131583	150132564	0	-	.	gene_id "ENSMUSG00000133190.1"; transcript_id "ENSMUST00000316514.1"; gene_type "lncRNA"; gene_name "ENSMUSG00000133190"; transcript_type "lncRNA"; transcript_name "ENSMUST00000316514"; exon_number 2; exon_id "ENSMUSE00001624969.1"; level 2; tag "basic"; tag "Ensembl_canonical"; tag "GENCODE_Primary"; tag "TAGENE";
chr4	HAVANA	gene	150131583	150133570	0	-	.	gene_id "ENSMUSG00000133190.1"; gene_type "lncRNA"; gene_name "ENSMUSG00000133190"; level 2;
chr4	HAVANA	transcript	150131583	150133570	0	-	.	gene_id "ENSMUSG00000133190.1"; transcript_id "ENSMUST00000316514.1"; gene_type "lncRNA"; gene_name "ENSMUSG00000133190"; transcript_type "lncRNA"; transcript_name "ENSMUST00000316514"; level 2; tag "basic"; tag "Ensembl_canonical"; tag "GENCODE_Primary"; tag "TAGENE";
chr4	sragcm37_mid	exon	150131924	150132564	0.381412386084993	-	.	gene_id "ENSMUSG00000133190.1"; transcript_id "ENSMUSG00000133190.1_tx_1"; exon_id "chr4_150131924_150132564_-"; exonnum "1"; txlen "737";
chr4	sragcm37_mid	exon	150131924	150132564	0.0450983596578343	-	.	gene_id "ENSMUSG00000133190.1"; transcript_id "ENSMUSG00000133190.1_tx_2"; exon_id "chr4_150131924_150132564_-"; exonnum "2"; txlen "937";
chr4	sragcm37_mid	exon	150131924	150132564	0.0216234968020208	-	.	gene_id "ENSMUSG00000133190.1"; transcript_id "ENSMUSG00000133190.1_tx_3"; exon_id "chr4_150131924_150132564_-"; exonnum "2"; txlen "996";
chr4	HAVANA	exon	150133433	150133570	0	-	.	gene_id "ENSMUSG00000133190.1"; transcript_id "ENSMUST00000316514.1"; gene_type "lncRNA"; gene_name "ENSMUSG00000133190"; transcript_type "lncRNA"; transcript_name "ENSMUST00000316514"; exon_number 1; exon_id "ENSMUSE00001624970.1"; level 2; tag "basic"; tag "Ensembl_canonical"; tag "GENCODE_Primary"; tag "TAGENE";
chr4	ENSEMBL_gcm37	exon	150133433	150133570	0.0216234968020208	-	.	gene_id "ENSMUSG00000133190.1"; transcript_id "ENSMUSG00000133190.1_tx_3"; exon_id "chr4_150133433_150133570_-"; exonnum "1"; txlen "996";
chr4	sragcm37_ss	exon	150133481	150133559	0.0450983596578343	-	.	gene_id "ENSMUSG00000133190.1"; transcript_id "ENSMUSG00000133190.1_tx_2"; exon_id "chr4_150133481_150133559_-"; exonnum "1"; txlen "937";
chr4	sragcm37_es	exon	150142905	150142999	0.246904194562211	-	.	gene_id "sragcm37_gene_43322"; transcript_id "sragcm37_gene_43322_tx_1"; exon_id "chr4_150142905_150142999_-"; exonnum "5"; txlen "974";
chr4	sragcm37_mid	exon	150145047	150145615	0.246904194562211	-	.	gene_id "sragcm37_gene_43322"; transcript_id "sragcm37_gene_43322_tx_1"; exon_id "chr4_150145047_150145615_-"; exonnum "4"; txlen "974";
chr4	sragcm37_mid	exon	150146828	150146906	0.246904194562211	-	.	gene_id "sragcm37_gene_43322"; transcript_id "sragcm37_gene_43322_tx_1"; exon_id "chr4_150146828_150146906_-"; exonnum "3"; txlen "974";
chr4	sragcm37_mid	exon	150146994	150147119	0.246904194562211	-	.	gene_id "sragcm37_gene_43322"; transcript_id "sragcm37_gene_43322_tx_1"; exon_id "chr4_150146994_150147119_-"; exonnum "2"; txlen "974";
chr4	sragcm37_ss	exon	150148718	150148822	0.246904194562211	-	.	gene_id "sragcm37_gene_43322"; transcript_id "sragcm37_gene_43322_tx_1"; exon_id "chr4_150148718_150148822_-"; exonnum "1"; txlen "974";
chr4	HAVANA	exon	150198336	150200581	0	-	.	gene_id "ENSMUSG00000087094.3"; transcript_id "ENSMUST00000126212.2"; gene_type "lncRNA"; gene_name "Gm13093"; transcript_type "lncRNA"; transcript_name "Gm13093-201"; exon_number 3; exon_id "ENSMUSE00000789627.2"; level 2; transcript_support_level "1"; mgi_id "MGI:3650866"; tag "basic"; tag "Ensembl_canonical"; tag "GENCODE_Primary"; havana_gene "OTTMUSG00000010397.1"; havana_transcript "OTTMUST00000024245.1";
chr4	HAVANA	gene	150198336	150203720	0	-	.	gene_id "ENSMUSG00000087094.3"; gene_type "lncRNA"; gene_name "Gm13093"; level 2; mgi_id "MGI:3650866"; havana_gene "OTTMUSG00000010397.1";
chr4	HAVANA	transcript	150198336	150203720	0	-	.	gene_id "ENSMUSG00000087094.3"; transcript_id "ENSMUST00000126212.2"; gene_type "lncRNA"; gene_name "Gm13093"; transcript_type "lncRNA"; transcript_name "Gm13093-201"; level 2; transcript_support_level "1"; mgi_id "MGI:3650866"; tag "basic"; tag "Ensembl_canonical"; tag "GENCODE_Primary"; havana_gene "OTTMUSG00000010397.1"; havana_transcript "OTTMUST00000024245.1";
chr4	HAVANA	exon	150200192	150200581	0	-	.	gene_id "ENSMUSG00000087094.3"; transcript_id "ENSMUST00000257814.1"; gene_type "lncRNA"; gene_name "Gm13093"; transcript_type "lncRNA"; transcript_name "Gm13093-202"; exon_number 2; exon_id "ENSMUSE00001512208.1"; level 2; mgi_id "MGI:3650866"; tag "TAGENE"; havana_gene "OTTMUSG00000010397.1";
chr4	HAVANA	transcript	150200192	150203717	0	-	.	gene_id "ENSMUSG00000087094.3"; transcript_id "ENSMUST00000257814.1"; gene_type "lncRNA"; gene_name "Gm13093"; transcript_type "lncRNA"; transcript_name "Gm13093-202"; level 2; mgi_id "MGI:3650866"; tag "TAGENE"; havana_gene "OTTMUSG00000010397.1";
chr4	HAVANA	exon	150203113	150203323	0	-	.	gene_id "ENSMUSG00000087094.3"; transcript_id "ENSMUST00000126212.2"; gene_type "lncRNA"; gene_name "Gm13093"; transcript_type "lncRNA"; transcript_name "Gm13093-201"; exon_number 2; exon_id "ENSMUSE00000771724.2"; level 2; transcript_support_level "1"; mgi_id "MGI:3650866"; tag "basic"; tag "Ensembl_canonical"; tag "GENCODE_Primary"; havana_gene "OTTMUSG00000010397.1"; havana_transcript "OTTMUST00000024245.1";
chr4	HAVANA	exon	150203693	150203717	0	-	.	gene_id "ENSMUSG00000087094.3"; transcript_id "ENSMUST00000257814.1"; gene_type "lncRNA"; gene_name "Gm13093"; transcript_type "lncRNA"; transcript_name "Gm13093-202"; exon_number 1; exon_id "ENSMUSE00001512207.1"; level 2; mgi_id "MGI:3650866"; tag "TAGENE"; havana_gene "OTTMUSG00000010397.1";
chr4	HAVANA	exon	150203693	150203720	0	-	.	gene_id "ENSMUSG00000087094.3"; transcript_id "ENSMUST00000126212.2"; gene_type "lncRNA"; gene_name "Gm13093"; transcript_type "lncRNA"; transcript_name "Gm13093-201"; exon_number 1; exon_id "ENSMUSE00000724053.2"; level 2; transcript_support_level "1"; mgi_id "MGI:3650866"; tag "basic"; tag "Ensembl_canonical"; tag "GENCODE_Primary"; havana_gene "OTTMUSG00000010397.1"; havana_transcript "OTTMUST00000024245.1";
chr4	sragcm37_es	exon	150204025	150204482	0.185739016210412	-	.	gene_id "ENSMUSG00000087094.3"; transcript_id "ENSMUSG00000087094.3_tx_2"; exon_id "chr4_150204025_150204482_-"; exonnum "4"; txlen "831";
chr4	sragcm37_es	exon	150204025	150204482	0.0380197570292432	-	.	gene_id "ENSMUSG00000087094.3"; transcript_id "ENSMUSG00000087094.3_tx_3"; exon_id "chr4_150204025_150204482_-"; exonnum "4"; txlen "745";
chr4	sragcm37_mid	exon	150205511	150205650	0.185739016210412	-	.	gene_id "ENSMUSG00000087094.3"; transcript_id "ENSMUSG00000087094.3_tx_2"; exon_id "chr4_150205511_150205650_-"; exonnum "3"; txlen "831";
chr4	sragcm37_mid	exon	150205511	150205650	0.0380197570292432	-	.	gene_id "ENSMUSG00000087094.3"; transcript_id "ENSMUSG00000087094.3_tx_3"; exon_id "chr4_150205511_150205650_-"; exonnum "3"; txlen "745";
chr4	sragcm37_mid	exon	150211636	150211722	0.185739016210412	-	.	gene_id "ENSMUSG00000087094.3"; transcript_id "ENSMUSG00000087094.3_tx_2"; exon_id "chr4_150211636_150211722_-"; exonnum "2"; txlen "831";
chr4	sragcm37_mid	exon	150211636	150211722	0.0380197570292432	-	.	gene_id "ENSMUSG00000087094.3"; transcript_id "ENSMUSG00000087094.3_tx_3"; exon_id "chr4_150211636_150211722_-"; exonnum "2"; txlen "745";
chr4	sragcm37_ss	exon	150213208	150213267	0.0380197570292432	-	.	gene_id "ENSMUSG00000087094.3"; transcript_id "ENSMUSG00000087094.3_tx_3"; exon_id "chr4_150213208_150213267_-"; exonnum "1"; txlen "745";
chr4	sragcm37_ss	exon	150217487	150217632	0.185739016210412	-	.	gene_id "ENSMUSG00000087094.3"; transcript_id "ENSMUSG00000087094.3_tx_2"; exon_id "chr4_150217487_150217632_-"; exonnum "1"; txlen "831";
chr4	sragcm37_es	exon	150250085	150250275	0.164976092115126	-	.	gene_id "sragcm37_gene_47065"; transcript_id "sragcm37_gene_47065_tx_1"; exon_id "chr4_150250085_150250275_-"; exonnum "6"; txlen "747";
chr4	sragcm37_es	exon	150250085	150250275	0.164232900758096	-	.	gene_id "sragcm37_gene_47065"; transcript_id "sragcm37_gene_47065_tx_2"; exon_id "chr4_150250085_150250275_-"; exonnum "5"; txlen "676";
chr4	sragcm37_mid	exon	150250903	150251024	0.164976092115126	-	.	gene_id "sragcm37_gene_47065"; transcript_id "sragcm37_gene_47065_tx_1"; exon_id "chr4_150250903_150251024_-"; exonnum "5"; txlen "747";
chr4	sragcm37_mid	exon	150250903	150251024	0.164232900758096	-	.	gene_id "sragcm37_gene_47065"; transcript_id "sragcm37_gene_47065_tx_2"; exon_id "chr4_150250903_150251024_-"; exonnum "4"; txlen "676";
chr4	sragcm37_mid	exon	150258021	150258103	0.164976092115126	-	.	gene_id "sragcm37_gene_47065"; transcript_id "sragcm37_gene_47065_tx_1"; exon_id "chr4_150258021_150258103_-"; exonnum "4"; txlen "747";
chr4	sragcm37_mid	exon	150258021	150258103	0.164232900758096	-	.	gene_id "sragcm37_gene_47065"; transcript_id "sragcm37_gene_47065_tx_2"; exon_id "chr4_150258021_150258103_-"; exonnum "3"; txlen "676";
chr4	sragcm37_mid	exon	150259392	150259462	0.164976092115126	-	.	gene_id "sragcm37_gene_47065"; transcript_id "sragcm37_gene_47065_tx_1"; exon_id "chr4_150259392_150259462_-"; exonnum "3"; txlen "747";
chr4	sragcm37_mid	exon	150260795	150260903	0.164976092115126	-	.	gene_id "sragcm37_gene_47065"; transcript_id "sragcm37_gene_47065_tx_1"; exon_id "chr4_150260795_150260903_-"; exonnum "2"; txlen "747";
chr4	sragcm37_mid	exon	150260795	150260903	0.164232900758096	-	.	gene_id "sragcm37_gene_47065"; transcript_id "sragcm37_gene_47065_tx_2"; exon_id "chr4_150260795_150260903_-"; exonnum "2"; txlen "676";
chr4	sragcm37_ss	exon	150261095	150261265	0.164976092115126	-	.	gene_id "sragcm37_gene_47065"; transcript_id "sragcm37_gene_47065_tx_1"; exon_id "chr4_150261095_150261265_-"; exonnum "1"; txlen "747";
chr4	sragcm37_ss	exon	150261095	150261265	0.164232900758096	-	.	gene_id "sragcm37_gene_47065"; transcript_id "sragcm37_gene_47065_tx_2"; exon_id "chr4_150261095_150261265_-"; exonnum "1"; txlen "676";
chr4	HAVANA	UTR	150271472	150271864	0	-	.	gene_id "ENSMUSG00000028972.12"; transcript_id "ENSMUST00000105683.9"; gene_type "protein_coding"; gene_name "Car6"; transcript_type "protein_coding"; transcript_name "Car6-202"; exon_number 7; exon_id "ENSMUSE00000404218.5"; level 1; protein_id "ENSMUSP00000101308.3"; transcript_support_level "1"; mgi_id "MGI:1333786"; tag "basic"; tag "exp_conf"; havana_gene "OTTMUSG00000010399.1"; havana_transcript "OTTMUST00000024248.1";
chr4	HAVANA	UTR	150271472	150271864	0	-	.	gene_id "ENSMUSG00000028972.12"; transcript_id "ENSMUST00000030817.5"; gene_type "protein_coding"; gene_name "Car6"; transcript_type "protein_coding"; transcript_name "Car6-201"; exon_number 8; exon_id "ENSMUSE00000404218.5"; level 2; protein_id "ENSMUSP00000030817.5"; transcript_support_level "1"; mgi_id "MGI:1333786"; tag "basic"; tag "Ensembl_canonical"; tag "GENCODE_Primary"; tag "appris_principal_1"; tag "CCDS"; ccdsid "CCDS51386.1"; havana_gene "OTTMUSG00000010399.1"; havana_transcript "OTTMUST00000024247.1";
chr4	HAVANA	exon	150271472	150271965	0	-	.	gene_id "ENSMUSG00000028972.12"; transcript_id "ENSMUST00000105683.9"; gene_type "protein_coding"; gene_name "Car6"; transcript_type "protein_coding"; transcript_name "Car6-202"; exon_number 7; exon_id "ENSMUSE00000404218.5"; level 1; protein_id "ENSMUSP00000101308.3"; transcript_support_level "1"; mgi_id "MGI:1333786"; tag "basic"; tag "exp_conf"; havana_gene "OTTMUSG00000010399.1"; havana_transcript "OTTMUST00000024248.1";
chr4	HAVANA	exon	150271472	150271965	0	-	.	gene_id "ENSMUSG00000028972.12"; transcript_id "ENSMUST00000030817.5"; gene_type "protein_coding"; gene_name "Car6"; transcript_type "protein_coding"; transcript_name "Car6-201"; exon_number 8; exon_id "ENSMUSE00000404218.5"; level 2; protein_id "ENSMUSP00000030817.5"; transcript_support_level "1"; mgi_id "MGI:1333786"; tag "basic"; tag "Ensembl_canonical"; tag "GENCODE_Primary"; tag "appris_principal_1"; tag "CCDS"; ccdsid "CCDS51386.1"; havana_gene "OTTMUSG00000010399.1"; havana_transcript "OTTMUST00000024247.1";
chr4	HAVANA	transcript	150271472	150282927	0	-	.	gene_id "ENSMUSG00000028972.12"; transcript_id "ENSMUST00000105683.9"; gene_type "protein_coding"; gene_name "Car6"; transcript_type "protein_coding"; transcript_name "Car6-202"; level 1; protein_id "ENSMUSP00000101308.3"; transcript_support_level "1"; mgi_id "MGI:1333786"; tag "basic"; tag "exp_conf"; havana_gene "OTTMUSG00000010399.1"; havana_transcript "OTTMUST00000024248.1";
chr4	HAVANA	gene	150271472	150285789	0	-	.	gene_id "ENSMUSG00000028972.12"; gene_type "protein_coding"; gene_name "Car6"; level 1; mgi_id "MGI:1333786"; havana_gene "OTTMUSG00000010399.1";
chr4	HAVANA	transcript	150271472	150285789	0	-	.	gene_id "ENSMUSG00000028972.12"; transcript_id "ENSMUST00000030817.5"; gene_type "protein_coding"; gene_name "Car6"; transcript_type "protein_coding"; transcript_name "Car6-201"; level 2; protein_id "ENSMUSP00000030817.5"; transcript_support_level "1"; mgi_id "MGI:1333786"; tag "basic"; tag "Ensembl_canonical"; tag "GENCODE_Primary"; tag "appris_principal_1"; tag "CCDS"; ccdsid "CCDS51386.1"; havana_gene "OTTMUSG00000010399.1"; havana_transcript "OTTMUST00000024247.1";
chr4	HAVANA	exon	150271669	150271965	0	-	.	gene_id "ENSMUSG00000028972.12"; transcript_id "ENSMUST00000134648.8"; gene_type "protein_coding"; gene_name "Car6"; transcript_type "protein_coding_CDS_not_defined"; transcript_name "Car6-204"; exon_number 5; exon_id "ENSMUSE00000751442.2"; level 2; transcript_support_level "3"; mgi_id "MGI:1333786"; havana_gene "OTTMUSG00000010399.1"; havana_transcript "OTTMUST00000024250.1";
chr4	ENSEMBL_gcm37	exon	150271669	150271965	0.00454003947012704	-	.	gene_id "ENSMUSG00000028972.12"; transcript_id "ENSMUSG00000028972.12_tx_2"; exon_id "chr4_150271669_150271965_-"; exonnum "9"; txlen "1291";
chr4	HAVANA	transcript	150271669	150280580	0	-	.	gene_id "ENSMUSG00000028972.12"; transcript_id "ENSMUST00000134648.8"; gene_type "protein_coding"; gene_name "Car6"; transcript_type "protein_coding_CDS_not_defined"; transcript_name "Car6-204"; level 2; transcript_support_level "3"; mgi_id "MGI:1333786"; havana_gene "OTTMUSG00000010399.1"; havana_transcript "OTTMUST00000024250.1";
chr4	HAVANA	stop_codon	150271862	150271864	0	-	0	gene_id "ENSMUSG00000028972.12"; transcript_id "ENSMUST00000105683.9"; gene_type "protein_coding"; gene_name "Car6"; transcript_type "protein_coding"; transcript_name "Car6-202"; exon_number 7; exon_id "ENSMUSE00000404218.5"; level 1; protein_id "ENSMUSP00000101308.3"; transcript_support_level "1"; mgi_id "MGI:1333786"; tag "basic"; tag "exp_conf"; havana_gene "OTTMUSG00000010399.1"; havana_transcript "OTTMUST00000024248.1";
chr4	HAVANA	stop_codon	150271862	150271864	0	-	0	gene_id "ENSMUSG00000028972.12"; transcript_id "ENSMUST00000030817.5"; gene_type "protein_coding"; gene_name "Car6"; transcript_type "protein_coding"; transcript_name "Car6-201"; exon_number 8; exon_id "ENSMUSE00000404218.5"; level 2; protein_id "ENSMUSP00000030817.5"; transcript_support_level "1"; mgi_id "MGI:1333786"; tag "basic"; tag "Ensembl_canonical"; tag "GENCODE_Primary"; tag "appris_principal_1"; tag "CCDS"; ccdsid "CCDS51386.1"; havana_gene "OTTMUSG00000010399.1"; havana_transcript "OTTMUST00000024247.1";
chr4	HAVANA	CDS	150271865	150271965	0	-	2	gene_id "ENSMUSG00000028972.12"; transcript_id "ENSMUST00000105683.9"; gene_type "protein_coding"; gene_name "Car6"; transcript_type "protein_coding"; transcript_name "Car6-202"; exon_number 7; exon_id "ENSMUSE00000404218.5"; level 1; protein_id "ENSMUSP00000101308.3"; transcript_support_level "1"; mgi_id "MGI:1333786"; tag "basic"; tag "exp_conf"; havana_gene "OTTMUSG00000010399.1"; havana_transcript "OTTMUST00000024248.1";
chr4	HAVANA	CDS	150271865	150271965	0	-	2	gene_id "ENSMUSG00000028972.12"; transcript_id "ENSMUST00000030817.5"; gene_type "protein_coding"; gene_name "Car6"; transcript_type "protein_coding"; transcript_name "Car6-201"; exon_number 8; exon_id "ENSMUSE00000404218.5"; level 2; protein_id "ENSMUSP00000030817.5"; transcript_support_level "1"; mgi_id "MGI:1333786"; tag "basic"; tag "Ensembl_canonical"; tag "GENCODE_Primary"; tag "appris_principal_1"; tag "CCDS"; ccdsid "CCDS51386.1"; havana_gene "OTTMUSG00000010399.1"; havana_transcript "OTTMUST00000024247.1";
chr4	HAVANA	exon	150272696	150272723	0	-	.	gene_id "ENSMUSG00000028972.12"; transcript_id "ENSMUST00000126449.2"; gene_type "protein_coding"; gene_name "Car6"; transcript_type "protein_coding_CDS_not_defined"; transcript_name "Car6-203"; exon_number 7; exon_id "ENSMUSE00000780067.2"; level 2; transcript_support_level "5"; mgi_id "MGI:1333786"; havana_gene "OTTMUSG00000010399.1"; havana_transcript "OTTMUST00000024249.1";
chr4	HAVANA	transcript	150272696	150282660	0	-	.	gene_id "ENSMUSG00000028972.12"; transcript_id "ENSMUST00000126449.2"; gene_type "protein_coding"; gene_name "Car6"; transcript_type "protein_coding_CDS_not_defined"; transcript_name "Car6-203"; level 2; transcript_support_level "5"; mgi_id "MGI:1333786"; havana_gene "OTTMUSG00000010399.1"; havana_transcript "OTTMUST00000024249.1";
chr4	HAVANA	exon	150273546	150273701	0	-	.	gene_id "ENSMUSG00000028972.12"; transcript_id "ENSMUST00000134648.8"; gene_type "protein_coding"; gene_name "Car6"; transcript_type "protein_coding_CDS_not_defined"; transcript_name "Car6-204"; exon_number 4; exon_id "ENSMUSE00000754407.2"; level 2; transcript_support_level "3"; mgi_id "MGI:1333786"; havana_gene "OTTMUSG00000010399.1"; havana_transcript "OTTMUST00000024250.1";
chr4	HAVANA	exon	150273578	150273701	0	-	.	gene_id "ENSMUSG00000028972.12"; transcript_id "ENSMUST00000105683.9"; gene_type "protein_coding"; gene_name "Car6"; transcript_type "protein_coding"; transcript_name "Car6-202"; exon_number 6; exon_id "ENSMUSE00001205458.2"; level 1; protein_id "ENSMUSP00000101308.3"; transcript_support_level "1"; mgi_id "MGI:1333786"; tag "basic"; tag "exp_conf"; havana_gene "OTTMUSG00000010399.1"; havana_transcript "OTTMUST00000024248.1";
chr4	HAVANA	CDS	150273578	150273701	0	-	0	gene_id "ENSMUSG00000028972.12"; transcript_id "ENSMUST00000105683.9"; gene_type "protein_coding"; gene_name "Car6"; transcript_type "protein_coding"; transcript_name "Car6-202"; exon_number 6; exon_id "ENSMUSE00001205458.2"; level 1; protein_id "ENSMUSP00000101308.3"; transcript_support_level "1"; mgi_id "MGI:1333786"; tag "basic"; tag "exp_conf"; havana_gene "OTTMUSG00000010399.1"; havana_transcript "OTTMUST00000024248.1";
chr4	HAVANA	exon	150273578	150273701	0	-	.	gene_id "ENSMUSG00000028972.12"; transcript_id "ENSMUST00000030817.5"; gene_type "protein_coding"; gene_name "Car6"; transcript_type "protein_coding"; transcript_name "Car6-201"; exon_number 7; exon_id "ENSMUSE00001205458.2"; level 2; protein_id "ENSMUSP00000030817.5"; transcript_support_level "1"; mgi_id "MGI:1333786"; tag "basic"; tag "Ensembl_canonical"; tag "GENCODE_Primary"; tag "appris_principal_1"; tag "CCDS"; ccdsid "CCDS51386.1"; havana_gene "OTTMUSG00000010399.1"; havana_transcript "OTTMUST00000024247.1";
chr4	HAVANA	CDS	150273578	150273701	0	-	0	gene_id "ENSMUSG00000028972.12"; transcript_id "ENSMUST00000030817.5"; gene_type "protein_coding"; gene_name "Car6"; transcript_type "protein_coding"; transcript_name "Car6-201"; exon_number 7; exon_id "ENSMUSE00001205458.2"; level 2; protein_id "ENSMUSP00000030817.5"; transcript_support_level "1"; mgi_id "MGI:1333786"; tag "basic"; tag "Ensembl_canonical"; tag "GENCODE_Primary"; tag "appris_principal_1"; tag "CCDS"; ccdsid "CCDS51386.1"; havana_gene "OTTMUSG00000010399.1"; havana_transcript "OTTMUST00000024247.1";
chr4	HAVANA	exon	150273578	150273701	0	-	.	gene_id "ENSMUSG00000028972.12"; transcript_id "ENSMUST00000126449.2"; gene_type "protein_coding"; gene_name "Car6"; transcript_type "protein_coding_CDS_not_defined"; transcript_name "Car6-203"; exon_number 6; exon_id "ENSMUSE00001287298.2"; level 2; transcript_support_level "5"; mgi_id "MGI:1333786"; havana_gene "OTTMUSG00000010399.1"; havana_transcript "OTTMUST00000024249.1";
chr4	ENSEMBL_gcm37	exon	150273578	150273701	0.00454003947012704	-	.	gene_id "ENSMUSG00000028972.12"; transcript_id "ENSMUSG00000028972.12_tx_2"; exon_id "chr4_150273578_150273701_-"; exonnum "8"; txlen "1291";
chr4	HAVANA	exon	150276932	150277089	0	-	.	gene_id "ENSMUSG00000028972.12"; transcript_id "ENSMUST00000105683.9"; gene_type "protein_coding"; gene_name "Car6"; transcript_type "protein_coding"; transcript_name "Car6-202"; exon_number 5; exon_id "ENSMUSE00001307647.2"; level 1; protein_id "ENSMUSP00000101308.3"; transcript_support_level "1"; mgi_id "MGI:1333786"; tag "basic"; tag "exp_conf"; havana_gene "OTTMUSG00000010399.1"; havana_transcript "OTTMUST00000024248.1";
chr4	HAVANA	CDS	150276932	150277089	0	-	2	gene_id "ENSMUSG00000028972.12"; transcript_id "ENSMUST00000105683.9"; gene_type "protein_coding"; gene_name "Car6"; transcript_type "protein_coding"; transcript_name "Car6-202"; exon_number 5; exon_id "ENSMUSE00001307647.2"; level 1; protein_id "ENSMUSP00000101308.3"; transcript_support_level "1"; mgi_id "MGI:1333786"; tag "basic"; tag "exp_conf"; havana_gene "OTTMUSG00000010399.1"; havana_transcript "OTTMUST00000024248.1";
chr4	HAVANA	exon	150276932	150277089	0	-	.	gene_id "ENSMUSG00000028972.12"; transcript_id "ENSMUST00000030817.5"; gene_type "protein_coding"; gene_name "Car6"; transcript_type "protein_coding"; transcript_name "Car6-201"; exon_number 6; exon_id "ENSMUSE00001307647.2"; level 2; protein_id "ENSMUSP00000030817.5"; transcript_support_level "1"; mgi_id "MGI:1333786"; tag "basic"; tag "Ensembl_canonical"; tag "GENCODE_Primary"; tag "appris_principal_1"; tag "CCDS"; ccdsid "CCDS51386.1"; havana_gene "OTTMUSG00000010399.1"; havana_transcript "OTTMUST00000024247.1";
chr4	HAVANA	CDS	150276932	150277089	0	-	2	gene_id "ENSMUSG00000028972.12"; transcript_id "ENSMUST00000030817.5"; gene_type "protein_coding"; gene_name "Car6"; transcript_type "protein_coding"; transcript_name "Car6-201"; exon_number 6; exon_id "ENSMUSE00001307647.2"; level 2; protein_id "ENSMUSP00000030817.5"; transcript_support_level "1"; mgi_id "MGI:1333786"; tag "basic"; tag "Ensembl_canonical"; tag "GENCODE_Primary"; tag "appris_principal_1"; tag "CCDS"; ccdsid "CCDS51386.1"; havana_gene "OTTMUSG00000010399.1"; havana_transcript "OTTMUST00000024247.1";
chr4	HAVANA	exon	150276932	150277089	0	-	.	gene_id "ENSMUSG00000028972.12"; transcript_id "ENSMUST00000134648.8"; gene_type "protein_coding"; gene_name "Car6"; transcript_type "protein_coding_CDS_not_defined"; transcript_name "Car6-204"; exon_number 3; exon_id "ENSMUSE00001300014.2"; level 2; transcript_support_level "3"; mgi_id "MGI:1333786"; havana_gene "OTTMUSG00000010399.1"; havana_transcript "OTTMUST00000024250.1";
chr4	HAVANA	exon	150276932	150277089	0	-	.	gene_id "ENSMUSG00000028972.12"; transcript_id "ENSMUST00000126449.2"; gene_type "protein_coding"; gene_name "Car6"; transcript_type "protein_coding_CDS_not_defined"; transcript_name "Car6-203"; exon_number 5; exon_id "ENSMUSE00001300014.2"; level 2; transcript_support_level "5"; mgi_id "MGI:1333786"; havana_gene "OTTMUSG00000010399.1"; havana_transcript "OTTMUST00000024249.1";
chr4	ENSEMBL_gcm37	exon	150276932	150277089	0.00454003947012704	-	.	gene_id "ENSMUSG00000028972.12"; transcript_id "ENSMUSG00000028972.12_tx_2"; exon_id "chr4_150276932_150277089_-"; exonnum "7"; txlen "1291";
chr4	HAVANA	exon	150278165	150278234	0	-	.	gene_id "ENSMUSG00000028972.12"; transcript_id "ENSMUST00000105683.9"; gene_type "protein_coding"; gene_name "Car6"; transcript_type "protein_coding"; transcript_name "Car6-202"; exon_number 4; exon_id "ENSMUSE00001298706.2"; level 1; protein_id "ENSMUSP00000101308.3"; transcript_support_level "1"; mgi_id "MGI:1333786"; tag "basic"; tag "exp_conf"; havana_gene "OTTMUSG00000010399.1"; havana_transcript "OTTMUST00000024248.1";
chr4	HAVANA	CDS	150278165	150278234	0	-	0	gene_id "ENSMUSG00000028972.12"; transcript_id "ENSMUST00000105683.9"; gene_type "protein_coding"; gene_name "Car6"; transcript_type "protein_coding"; transcript_name "Car6-202"; exon_number 4; exon_id "ENSMUSE00001298706.2"; level 1; protein_id "ENSMUSP00000101308.3"; transcript_support_level "1"; mgi_id "MGI:1333786"; tag "basic"; tag "exp_conf"; havana_gene "OTTMUSG00000010399.1"; havana_transcript "OTTMUST00000024248.1";
chr4	HAVANA	exon	150278165	150278234	0	-	.	gene_id "ENSMUSG00000028972.12"; transcript_id "ENSMUST00000030817.5"; gene_type "protein_coding"; gene_name "Car6"; transcript_type "protein_coding"; transcript_name "Car6-201"; exon_number 5; exon_id "ENSMUSE00001298706.2"; level 2; protein_id "ENSMUSP00000030817.5"; transcript_support_level "1"; mgi_id "MGI:1333786"; tag "basic"; tag "Ensembl_canonical"; tag "GENCODE_Primary"; tag "appris_principal_1"; tag "CCDS"; ccdsid "CCDS51386.1"; havana_gene "OTTMUSG00000010399.1"; havana_transcript "OTTMUST00000024247.1";
chr4	HAVANA	CDS	150278165	150278234	0	-	0	gene_id "ENSMUSG00000028972.12"; transcript_id "ENSMUST00000030817.5"; gene_type "protein_coding"; gene_name "Car6"; transcript_type "protein_coding"; transcript_name "Car6-201"; exon_number 5; exon_id "ENSMUSE00001298706.2"; level 2; protein_id "ENSMUSP00000030817.5"; transcript_support_level "1"; mgi_id "MGI:1333786"; tag "basic"; tag "Ensembl_canonical"; tag "GENCODE_Primary"; tag "appris_principal_1"; tag "CCDS"; ccdsid "CCDS51386.1"; havana_gene "OTTMUSG00000010399.1"; havana_transcript "OTTMUST00000024247.1";
chr4	HAVANA	exon	150278165	150278234	0	-	.	gene_id "ENSMUSG00000028972.12"; transcript_id "ENSMUST00000134648.8"; gene_type "protein_coding"; gene_name "Car6"; transcript_type "protein_coding_CDS_not_defined"; transcript_name "Car6-204"; exon_number 2; exon_id "ENSMUSE00001289584.2"; level 2; transcript_support_level "3"; mgi_id "MGI:1333786"; havana_gene "OTTMUSG00000010399.1"; havana_transcript "OTTMUST00000024250.1";
chr4	HAVANA	exon	150278165	150278234	0	-	.	gene_id "ENSMUSG00000028972.12"; transcript_id "ENSMUST00000126449.2"; gene_type "protein_coding"; gene_name "Car6"; transcript_type "protein_coding_CDS_not_defined"; transcript_name "Car6-203"; exon_number 4; exon_id "ENSMUSE00001289584.2"; level 2; transcript_support_level "5"; mgi_id "MGI:1333786"; havana_gene "OTTMUSG00000010399.1"; havana_transcript "OTTMUST00000024249.1";
chr4	ENSEMBL_gcm37	exon	150278165	150278234	0.00454003947012704	-	.	gene_id "ENSMUSG00000028972.12"; transcript_id "ENSMUSG00000028972.12_tx_2"; exon_id "chr4_150278165_150278234_-"; exonnum "6"; txlen "1291";
chr4	HAVANA	exon	150280513	150280580	0	-	.	gene_id "ENSMUSG00000028972.12"; transcript_id "ENSMUST00000134648.8"; gene_type "protein_coding"; gene_name "Car6"; transcript_type "protein_coding_CDS_not_defined"; transcript_name "Car6-204"; exon_number 1; exon_id "ENSMUSE00000837118.2"; level 2; transcript_support_level "3"; mgi_id "MGI:1333786"; havana_gene "OTTMUSG00000010399.1"; havana_transcript "OTTMUST00000024250.1";
chr4	HAVANA	exon	150280513	150280605	0	-	.	gene_id "ENSMUSG00000028972.12"; transcript_id "ENSMUST00000105683.9"; gene_type "protein_coding"; gene_name "Car6"; transcript_type "protein_coding"; transcript_name "Car6-202"; exon_number 3; exon_id "ENSMUSE00001217031.2"; level 1; protein_id "ENSMUSP00000101308.3"; transcript_support_level "1"; mgi_id "MGI:1333786"; tag "basic"; tag "exp_conf"; havana_gene "OTTMUSG00000010399.1"; havana_transcript "OTTMUST00000024248.1";
chr4	HAVANA	CDS	150280513	150280605	0	-	0	gene_id "ENSMUSG00000028972.12"; transcript_id "ENSMUST00000105683.9"; gene_type "protein_coding"; gene_name "Car6"; transcript_type "protein_coding"; transcript_name "Car6-202"; exon_number 3; exon_id "ENSMUSE00001217031.2"; level 1; protein_id "ENSMUSP00000101308.3"; transcript_support_level "1"; mgi_id "MGI:1333786"; tag "basic"; tag "exp_conf"; havana_gene "OTTMUSG00000010399.1"; havana_transcript "OTTMUST00000024248.1";
chr4	HAVANA	exon	150280513	150280605	0	-	.	gene_id "ENSMUSG00000028972.12"; transcript_id "ENSMUST00000030817.5"; gene_type "protein_coding"; gene_name "Car6"; transcript_type "protein_coding"; transcript_name "Car6-201"; exon_number 4; exon_id "ENSMUSE00001217031.2"; level 2; protein_id "ENSMUSP00000030817.5"; transcript_support_level "1"; mgi_id "MGI:1333786"; tag "basic"; tag "Ensembl_canonical"; tag "GENCODE_Primary"; tag "appris_principal_1"; tag "CCDS"; ccdsid "CCDS51386.1"; havana_gene "OTTMUSG00000010399.1"; havana_transcript "OTTMUST00000024247.1";
chr4	HAVANA	CDS	150280513	150280605	0	-	0	gene_id "ENSMUSG00000028972.12"; transcript_id "ENSMUST00000030817.5"; gene_type "protein_coding"; gene_name "Car6"; transcript_type "protein_coding"; transcript_name "Car6-201"; exon_number 4; exon_id "ENSMUSE00001217031.2"; level 2; protein_id "ENSMUSP00000030817.5"; transcript_support_level "1"; mgi_id "MGI:1333786"; tag "basic"; tag "Ensembl_canonical"; tag "GENCODE_Primary"; tag "appris_principal_1"; tag "CCDS"; ccdsid "CCDS51386.1"; havana_gene "OTTMUSG00000010399.1"; havana_transcript "OTTMUST00000024247.1";
chr4	HAVANA	exon	150280513	150280605	0	-	.	gene_id "ENSMUSG00000028972.12"; transcript_id "ENSMUST00000126449.2"; gene_type "protein_coding"; gene_name "Car6"; transcript_type "protein_coding_CDS_not_defined"; transcript_name "Car6-203"; exon_number 3; exon_id "ENSMUSE00001278799.2"; level 2; transcript_support_level "5"; mgi_id "MGI:1333786"; havana_gene "OTTMUSG00000010399.1"; havana_transcript "OTTMUST00000024249.1";
chr4	ENSEMBL_gcm37	exon	150280513	150280605	0.00454003947012704	-	.	gene_id "ENSMUSG00000028972.12"; transcript_id "ENSMUSG00000028972.12_tx_2"; exon_id "chr4_150280513_150280605_-"; exonnum "5"; txlen "1291";
chr4	HAVANA	exon	150281775	150281923	0	-	.	gene_id "ENSMUSG00000028972.12"; transcript_id "ENSMUST00000105683.9"; gene_type "protein_coding"; gene_name "Car6"; transcript_type "protein_coding"; transcript_name "Car6-202"; exon_number 2; exon_id "ENSMUSE00001313262.2"; level 1; protein_id "ENSMUSP00000101308.3"; transcript_support_level "1"; mgi_id "MGI:1333786"; tag "basic"; tag "exp_conf"; havana_gene "OTTMUSG00000010399.1"; havana_transcript "OTTMUST00000024248.1";
chr4	HAVANA	CDS	150281775	150281923	0	-	2	gene_id "ENSMUSG00000028972.12"; transcript_id "ENSMUST00000105683.9"; gene_type "protein_coding"; gene_name "Car6"; transcript_type "protein_coding"; transcript_name "Car6-202"; exon_number 2; exon_id "ENSMUSE00001313262.2"; level 1; protein_id "ENSMUSP00000101308.3"; transcript_support_level "1"; mgi_id "MGI:1333786"; tag "basic"; tag "exp_conf"; havana_gene "OTTMUSG00000010399.1"; havana_transcript "OTTMUST00000024248.1";
chr4	HAVANA	exon	150281775	150281923	0	-	.	gene_id "ENSMUSG00000028972.12"; transcript_id "ENSMUST00000030817.5"; gene_type "protein_coding"; gene_name "Car6"; transcript_type "protein_coding"; transcript_name "Car6-201"; exon_number 3; exon_id "ENSMUSE00001313262.2"; level 2; protein_id "ENSMUSP00000030817.5"; transcript_support_level "1"; mgi_id "MGI:1333786"; tag "basic"; tag "Ensembl_canonical"; tag "GENCODE_Primary"; tag "appris_principal_1"; tag "CCDS"; ccdsid "CCDS51386.1"; havana_gene "OTTMUSG00000010399.1"; havana_transcript "OTTMUST00000024247.1";
chr4	HAVANA	CDS	150281775	150281923	0	-	2	gene_id "ENSMUSG00000028972.12"; transcript_id "ENSMUST00000030817.5"; gene_type "protein_coding"; gene_name "Car6"; transcript_type "protein_coding"; transcript_name "Car6-201"; exon_number 3; exon_id "ENSMUSE00001313262.2"; level 2; protein_id "ENSMUSP00000030817.5"; transcript_support_level "1"; mgi_id "MGI:1333786"; tag "basic"; tag "Ensembl_canonical"; tag "GENCODE_Primary"; tag "appris_principal_1"; tag "CCDS"; ccdsid "CCDS51386.1"; havana_gene "OTTMUSG00000010399.1"; havana_transcript "OTTMUST00000024247.1";
chr4	HAVANA	exon	150281775	150281923	0	-	.	gene_id "ENSMUSG00000028972.12"; transcript_id "ENSMUST00000126449.2"; gene_type "protein_coding"; gene_name "Car6"; transcript_type "protein_coding_CDS_not_defined"; transcript_name "Car6-203"; exon_number 2; exon_id "ENSMUSE00001256183.2"; level 2; transcript_support_level "5"; mgi_id "MGI:1333786"; havana_gene "OTTMUSG00000010399.1"; havana_transcript "OTTMUST00000024249.1";
chr4	ENSEMBL_gcm37	exon	150281775	150281923	0.00454003947012704	-	.	gene_id "ENSMUSG00000028972.12"; transcript_id "ENSMUSG00000028972.12_tx_2"; exon_id "chr4_150281775_150281923_-"; exonnum "4"; txlen "1291";
chr4	HAVANA	CDS	150282556	150282643	0	-	0	gene_id "ENSMUSG00000028972.12"; transcript_id "ENSMUST00000105683.9"; gene_type "protein_coding"; gene_name "Car6"; transcript_type "protein_coding"; transcript_name "Car6-202"; exon_number 1; exon_id "ENSMUSE00000667090.2"; level 1; protein_id "ENSMUSP00000101308.3"; transcript_support_level "1"; mgi_id "MGI:1333786"; tag "basic"; tag "exp_conf"; havana_gene "OTTMUSG00000010399.1"; havana_transcript "OTTMUST00000024248.1";
chr4	HAVANA	exon	150282556	150282660	0	-	.	gene_id "ENSMUSG00000028972.12"; transcript_id "ENSMUST00000126449.2"; gene_type "protein_coding"; gene_name "Car6"; transcript_type "protein_coding_CDS_not_defined"; transcript_name "Car6-203"; exon_number 1; exon_id "ENSMUSE00000825742.2"; level 2; transcript_support_level "5"; mgi_id "MGI:1333786"; havana_gene "OTTMUSG00000010399.1"; havana_transcript "OTTMUST00000024249.1";
chr4	HAVANA	exon	150282556	150282738	0	-	.	gene_id "ENSMUSG00000028972.12"; transcript_id "ENSMUST00000030817.5"; gene_type "protein_coding"; gene_name "Car6"; transcript_type "protein_coding"; transcript_name "Car6-201"; exon_number 2; exon_id "ENSMUSE00000183992.2"; level 2; protein_id "ENSMUSP00000030817.5"; transcript_support_level "1"; mgi_id "MGI:1333786"; tag "basic"; tag "Ensembl_canonical"; tag "GENCODE_Primary"; tag "appris_principal_1"; tag "CCDS"; ccdsid "CCDS51386.1"; havana_gene "OTTMUSG00000010399.1"; havana_transcript "OTTMUST00000024247.1";
chr4	HAVANA	CDS	150282556	150282738	0	-	2	gene_id "ENSMUSG00000028972.12"; transcript_id "ENSMUST00000030817.5"; gene_type "protein_coding"; gene_name "Car6"; transcript_type "protein_coding"; transcript_name "Car6-201"; exon_number 2; exon_id "ENSMUSE00000183992.2"; level 2; protein_id "ENSMUSP00000030817.5"; transcript_support_level "1"; mgi_id "MGI:1333786"; tag "basic"; tag "Ensembl_canonical"; tag "GENCODE_Primary"; tag "appris_principal_1"; tag "CCDS"; ccdsid "CCDS51386.1"; havana_gene "OTTMUSG00000010399.1"; havana_transcript "OTTMUST00000024247.1";
chr4	ENSEMBL_gcm37	exon	150282556	150282738	0.00454003947012704	-	.	gene_id "ENSMUSG00000028972.12"; transcript_id "ENSMUSG00000028972.12_tx_2"; exon_id "chr4_150282556_150282738_-"; exonnum "3"; txlen "1291";
chr4	HAVANA	exon	150282556	150282927	0	-	.	gene_id "ENSMUSG00000028972.12"; transcript_id "ENSMUST00000105683.9"; gene_type "protein_coding"; gene_name "Car6"; transcript_type "protein_coding"; transcript_name "Car6-202"; exon_number 1; exon_id "ENSMUSE00000667090.2"; level 1; protein_id "ENSMUSP00000101308.3"; transcript_support_level "1"; mgi_id "MGI:1333786"; tag "basic"; tag "exp_conf"; havana_gene "OTTMUSG00000010399.1"; havana_transcript "OTTMUST00000024248.1";
chr4	HAVANA	start_codon	150282641	150282643	0	-	0	gene_id "ENSMUSG00000028972.12"; transcript_id "ENSMUST00000105683.9"; gene_type "protein_coding"; gene_name "Car6"; transcript_type "protein_coding"; transcript_name "Car6-202"; exon_number 1; exon_id "ENSMUSE00000667090.2"; level 1; protein_id "ENSMUSP00000101308.3"; transcript_support_level "1"; mgi_id "MGI:1333786"; tag "basic"; tag "exp_conf"; havana_gene "OTTMUSG00000010399.1"; havana_transcript "OTTMUST00000024248.1";
chr4	HAVANA	UTR	150282644	150282927	0	-	.	gene_id "ENSMUSG00000028972.12"; transcript_id "ENSMUST00000105683.9"; gene_type "protein_coding"; gene_name "Car6"; transcript_type "protein_coding"; transcript_name "Car6-202"; exon_number 1; exon_id "ENSMUSE00000667090.2"; level 1; protein_id "ENSMUSP00000101308.3"; transcript_support_level "1"; mgi_id "MGI:1333786"; tag "basic"; tag "exp_conf"; havana_gene "OTTMUSG00000010399.1"; havana_transcript "OTTMUST00000024248.1";
chr4	HAVANA	CDS	150285494	150285566	0	-	0	gene_id "ENSMUSG00000028972.12"; transcript_id "ENSMUST00000030817.5"; gene_type "protein_coding"; gene_name "Car6"; transcript_type "protein_coding"; transcript_name "Car6-201"; exon_number 1; exon_id "ENSMUSE00000354465.4"; level 2; protein_id "ENSMUSP00000030817.5"; transcript_support_level "1"; mgi_id "MGI:1333786"; tag "basic"; tag "Ensembl_canonical"; tag "GENCODE_Primary"; tag "appris_principal_1"; tag "CCDS"; ccdsid "CCDS51386.1"; havana_gene "OTTMUSG00000010399.1"; havana_transcript "OTTMUST00000024247.1";
chr4	HAVANA	exon	150285494	150285789	0	-	.	gene_id "ENSMUSG00000028972.12"; transcript_id "ENSMUST00000030817.5"; gene_type "protein_coding"; gene_name "Car6"; transcript_type "protein_coding"; transcript_name "Car6-201"; exon_number 1; exon_id "ENSMUSE00000354465.4"; level 2; protein_id "ENSMUSP00000030817.5"; transcript_support_level "1"; mgi_id "MGI:1333786"; tag "basic"; tag "Ensembl_canonical"; tag "GENCODE_Primary"; tag "appris_principal_1"; tag "CCDS"; ccdsid "CCDS51386.1"; havana_gene "OTTMUSG00000010399.1"; havana_transcript "OTTMUST00000024247.1";
chr4	HAVANA	start_codon	150285564	150285566	0	-	0	gene_id "ENSMUSG00000028972.12"; transcript_id "ENSMUST00000030817.5"; gene_type "protein_coding"; gene_name "Car6"; transcript_type "protein_coding"; transcript_name "Car6-201"; exon_number 1; exon_id "ENSMUSE00000354465.4"; level 2; protein_id "ENSMUSP00000030817.5"; transcript_support_level "1"; mgi_id "MGI:1333786"; tag "basic"; tag "Ensembl_canonical"; tag "GENCODE_Primary"; tag "appris_principal_1"; tag "CCDS"; ccdsid "CCDS51386.1"; havana_gene "OTTMUSG00000010399.1"; havana_transcript "OTTMUST00000024247.1";
chr4	HAVANA	UTR	150285567	150285789	0	-	.	gene_id "ENSMUSG00000028972.12"; transcript_id "ENSMUST00000030817.5"; gene_type "protein_coding"; gene_name "Car6"; transcript_type "protein_coding"; transcript_name "Car6-201"; exon_number 1; exon_id "ENSMUSE00000354465.4"; level 2; protein_id "ENSMUSP00000030817.5"; transcript_support_level "1"; mgi_id "MGI:1333786"; tag "basic"; tag "Ensembl_canonical"; tag "GENCODE_Primary"; tag "appris_principal_1"; tag "CCDS"; ccdsid "CCDS51386.1"; havana_gene "OTTMUSG00000010399.1"; havana_transcript "OTTMUST00000024247.1";
chr4	sragcm37_mid	exon	150291473	150291579	0.00454003947012704	-	.	gene_id "ENSMUSG00000028972.12"; transcript_id "ENSMUSG00000028972.12_tx_2"; exon_id "chr4_150291473_150291579_-"; exonnum "2"; txlen "1291";
chr4	sragcm37_ss	exon	150305063	150305172	0.00454003947012704	-	.	gene_id "ENSMUSG00000028972.12"; transcript_id "ENSMUSG00000028972.12_tx_2"; exon_id "chr4_150305063_150305172_-"; exonnum "1"; txlen "1291";
chr4	sragcm37_mid	exon	150336329	150336603	0.0950646558167338	-	.	gene_id "sragcm37_gene_59194"; transcript_id "sragcm37_gene_59194_tx_1"; exon_id "chr4_150336329_150336603_-"; exonnum "2"; txlen "502";
chr4	sragcm37_ss	exon	150345522	150345748	0.0950646558167338	-	.	gene_id "sragcm37_gene_59194"; transcript_id "sragcm37_gene_59194_tx_1"; exon_id "chr4_150345522_150345748_-"; exonnum "1"; txlen "502";
chr4	HAVANA	exon	150394560	150395091	0	-	.	gene_id "ENSMUSG00000125668.1"; transcript_id "ENSMUST00000271605.1"; gene_type "lncRNA"; gene_name "ENSMUSG00000125668"; transcript_type "lncRNA"; transcript_name "ENSMUST00000271605"; exon_number 2; exon_id "ENSMUSE00001538553.1"; level 2; tag "basic"; tag "Ensembl_canonical"; tag "GENCODE_Primary"; tag "TAGENE";
chr4	HAVANA	gene	150394560	150396086	0	-	.	gene_id "ENSMUSG00000125668.1"; gene_type "lncRNA"; gene_name "ENSMUSG00000125668"; level 2;
chr4	HAVANA	transcript	150394560	150396086	0	-	.	gene_id "ENSMUSG00000125668.1"; transcript_id "ENSMUST00000271605.1"; gene_type "lncRNA"; gene_name "ENSMUSG00000125668"; transcript_type "lncRNA"; transcript_name "ENSMUST00000271605"; level 2; tag "basic"; tag "Ensembl_canonical"; tag "GENCODE_Primary"; tag "TAGENE";
chr4	HAVANA	exon	150395921	150396086	0	-	.	gene_id "ENSMUSG00000125668.1"; transcript_id "ENSMUST00000271605.1"; gene_type "lncRNA"; gene_name "ENSMUSG00000125668"; transcript_type "lncRNA"; transcript_name "ENSMUST00000271605"; exon_number 1; exon_id "ENSMUSE00001538554.1"; level 2; tag "basic"; tag "Ensembl_canonical"; tag "GENCODE_Primary"; tag "TAGENE";
chr4	HAVANA	gene	150399634	150399893	0	-	.	gene_id "ENSMUSG00000085787.4"; gene_type "processed_pseudogene"; gene_name "Gm13092"; level 2; mgi_id "MGI:3649661"; havana_gene "OTTMUSG00000010394.1";
chr4	HAVANA	transcript	150399634	150399893	0	-	.	gene_id "ENSMUSG00000085787.4"; transcript_id "ENSMUST00000136346.2"; gene_type "processed_pseudogene"; gene_name "Gm13092"; transcript_type "processed_pseudogene"; transcript_name "Gm13092-201"; level 2; transcript_support_level "NA"; mgi_id "MGI:3649661"; ont "PGO:0000004"; tag "basic"; tag "Ensembl_canonical"; tag "GENCODE_Primary"; havana_gene "OTTMUSG00000010394.1"; havana_transcript "OTTMUST00000024241.1";
chr4	HAVANA	exon	150399634	150399893	0	-	.	gene_id "ENSMUSG00000085787.4"; transcript_id "ENSMUST00000136346.2"; gene_type "processed_pseudogene"; gene_name "Gm13092"; transcript_type "processed_pseudogene"; transcript_name "Gm13092-201"; exon_number 1; exon_id "ENSMUSE00000825088.2"; level 2; transcript_support_level "NA"; mgi_id "MGI:3649661"; ont "PGO:0000004"; tag "basic"; tag "Ensembl_canonical"; tag "GENCODE_Primary"; havana_gene "OTTMUSG00000010394.1"; havana_transcript "OTTMUST00000024241.1";
chr4	sragcm37_es	exon	150496787	150499159	0.249025197323557	-	.	gene_id "sragcm37_gene_59196"; transcript_id "sragcm37_gene_59196_tx_1"; exon_id "chr4_150496787_150499159_-"; exonnum "2"; txlen "2521";
chr4	sragcm37_ss	exon	150499932	150500079	0.249025197323557	-	.	gene_id "sragcm37_gene_59196"; transcript_id "sragcm37_gene_59196_tx_1"; exon_id "chr4_150499932_150500079_-"; exonnum "1"; txlen "2521";
chr4	HAVANA	exon	150541776	150541969	0	-	.	gene_id "ENSMUSG00000127926.1"; transcript_id "ENSMUST00000284684.1"; gene_type "lncRNA"; gene_name "ENSMUSG00000127926"; transcript_type "lncRNA"; transcript_name "ENSMUST00000284684"; exon_number 3; exon_id "ENSMUSE00001564160.1"; level 2; tag "Ensembl_canonical"; tag "GENCODE_Primary"; tag "TAGENE";
chr4	HAVANA	transcript	150541776	150548122	0	-	.	gene_id "ENSMUSG00000127926.1"; transcript_id "ENSMUST00000284684.1"; gene_type "lncRNA"; gene_name "ENSMUSG00000127926"; transcript_type "lncRNA"; transcript_name "ENSMUST00000284684"; level 2; tag "Ensembl_canonical"; tag "GENCODE_Primary"; tag "TAGENE";
chr4	HAVANA	gene	150541776	150548162	0	-	.	gene_id "ENSMUSG00000127926.1"; gene_type "lncRNA"; gene_name "ENSMUSG00000127926"; level 2;
chr4	sragcm37_es	exon	150542709	150542940	0.0881202150497619	-	.	gene_id "ENSMUSG00000127926.1"; transcript_id "ENSMUSG00000127926.1_tx_6"; exon_id "chr4_150542709_150542940_-"; exonnum "3"; txlen "541";
chr4	HAVANA	exon	150544826	150545279	0	-	.	gene_id "ENSMUSG00000127926.1"; transcript_id "ENSMUST00000284685.1"; gene_type "lncRNA"; gene_name "ENSMUSG00000127926"; transcript_type "lncRNA"; transcript_name "ENSMUST00000284685"; exon_number 2; exon_id "ENSMUSE00001564159.1"; level 2; tag "TAGENE";
chr4	HAVANA	transcript	150544826	150548162	0	-	.	gene_id "ENSMUSG00000127926.1"; transcript_id "ENSMUST00000284685.1"; gene_type "lncRNA"; gene_name "ENSMUSG00000127926"; transcript_type "lncRNA"; transcript_name "ENSMUST00000284685"; level 2; tag "TAGENE";
chr4	HAVANA	exon	150544828	150545279	0	-	.	gene_id "ENSMUSG00000127926.1"; transcript_id "ENSMUST00000284688.1"; gene_type "lncRNA"; gene_name "ENSMUSG00000127926"; transcript_type "lncRNA"; transcript_name "ENSMUST00000284688"; exon_number 2; exon_id "ENSMUSE00001564164.1"; level 2; tag "TAGENE";
chr4	HAVANA	exon	150544828	150545279	0	-	.	gene_id "ENSMUSG00000127926.1"; transcript_id "ENSMUST00000284687.1"; gene_type "lncRNA"; gene_name "ENSMUSG00000127926"; transcript_type "lncRNA"; transcript_name "ENSMUST00000284687"; exon_number 2; exon_id "ENSMUSE00001564164.1"; level 2; tag "TAGENE";
chr4	HAVANA	exon	150544828	150545279	0	-	.	gene_id "ENSMUSG00000127926.1"; transcript_id "ENSMUST00000284686.1"; gene_type "lncRNA"; gene_name "ENSMUSG00000127926"; transcript_type "lncRNA"; transcript_name "ENSMUST00000284686"; exon_number 3; exon_id "ENSMUSE00001564164.1"; level 2; tag "basic"; tag "TAGENE";
chr4	HAVANA	transcript	150544828	150545991	0	-	.	gene_id "ENSMUSG00000127926.1"; transcript_id "ENSMUST00000284688.1"; gene_type "lncRNA"; gene_name "ENSMUSG00000127926"; transcript_type "lncRNA"; transcript_name "ENSMUST00000284688"; level 2; tag "TAGENE";
chr4	HAVANA	transcript	150544828	150546063	0	-	.	gene_id "ENSMUSG00000127926.1"; transcript_id "ENSMUST00000284687.1"; gene_type "lncRNA"; gene_name "ENSMUSG00000127926"; transcript_type "lncRNA"; transcript_name "ENSMUST00000284687"; level 2; tag "TAGENE";
chr4	HAVANA	transcript	150544828	150548120	0	-	.	gene_id "ENSMUSG00000127926.1"; transcript_id "ENSMUST00000284686.1"; gene_type "lncRNA"; gene_name "ENSMUSG00000127926"; transcript_type "lncRNA"; transcript_name "ENSMUST00000284686"; level 2; tag "basic"; tag "TAGENE";
chr4	HAVANA	exon	150545065	150545279	0	-	.	gene_id "ENSMUSG00000127926.1"; transcript_id "ENSMUST00000284684.1"; gene_type "lncRNA"; gene_name "ENSMUSG00000127926"; transcript_type "lncRNA"; transcript_name "ENSMUST00000284684"; exon_number 2; exon_id "ENSMUSE00001564157.1"; level 2; tag "Ensembl_canonical"; tag "GENCODE_Primary"; tag "TAGENE";
chr4	ENSEMBL_gcm37	exon	150545065	150545279	0.0881202150497619	-	.	gene_id "ENSMUSG00000127926.1"; transcript_id "ENSMUSG00000127926.1_tx_6"; exon_id "chr4_150545065_150545279_-"; exonnum "2"; txlen "541";
chr4	HAVANA	exon	150545889	150545982	0	-	.	gene_id "ENSMUSG00000127926.1"; transcript_id "ENSMUST00000284686.1"; gene_type "lncRNA"; gene_name "ENSMUSG00000127926"; transcript_type "lncRNA"; transcript_name "ENSMUST00000284686"; exon_number 2; exon_id "ENSMUSE00001564155.1"; level 2; tag "basic"; tag "TAGENE";
chr4	ENSEMBL_gcm37	exon	150545889	150545982	0.0881202150497619	-	.	gene_id "ENSMUSG00000127926.1"; transcript_id "ENSMUSG00000127926.1_tx_6"; exon_id "chr4_150545889_150545982_-"; exonnum "1"; txlen "541";
chr4	HAVANA	exon	150545889	150545991	0	-	.	gene_id "ENSMUSG00000127926.1"; transcript_id "ENSMUST00000284688.1"; gene_type "lncRNA"; gene_name "ENSMUSG00000127926"; transcript_type "lncRNA"; transcript_name "ENSMUST00000284688"; exon_number 1; exon_id "ENSMUSE00001564163.1"; level 2; tag "TAGENE";
chr4	HAVANA	exon	150545912	150546063	0	-	.	gene_id "ENSMUSG00000127926.1"; transcript_id "ENSMUST00000284687.1"; gene_type "lncRNA"; gene_name "ENSMUSG00000127926"; transcript_type "lncRNA"; transcript_name "ENSMUST00000284687"; exon_number 1; exon_id "ENSMUSE00001564156.1"; level 2; tag "TAGENE";
chr4	HAVANA	exon	150548078	150548120	0	-	.	gene_id "ENSMUSG00000127926.1"; transcript_id "ENSMUST00000284686.1"; gene_type "lncRNA"; gene_name "ENSMUSG00000127926"; transcript_type "lncRNA"; transcript_name "ENSMUST00000284686"; exon_number 1; exon_id "ENSMUSE00001564158.1"; level 2; tag "basic"; tag "TAGENE";
chr4	HAVANA	exon	150548078	150548122	0	-	.	gene_id "ENSMUSG00000127926.1"; transcript_id "ENSMUST00000284684.1"; gene_type "lncRNA"; gene_name "ENSMUSG00000127926"; transcript_type "lncRNA"; transcript_name "ENSMUST00000284684"; exon_number 1; exon_id "ENSMUSE00001564161.1"; level 2; tag "Ensembl_canonical"; tag "GENCODE_Primary"; tag "TAGENE";
chr4	HAVANA	exon	150548078	150548162	0	-	.	gene_id "ENSMUSG00000127926.1"; transcript_id "ENSMUST00000284685.1"; gene_type "lncRNA"; gene_name "ENSMUSG00000127926"; transcript_type "lncRNA"; transcript_name "ENSMUST00000284685"; exon_number 1; exon_id "ENSMUSE00001564162.1"; level 2; tag "TAGENE";
chr4	sragcm37_es	exon	150551691	150551857	0.0134670311059073	-	.	gene_id "ENSMUSG00000134921.1"; transcript_id "ENSMUSG00000134921.1_tx_2"; exon_id "chr4_150551691_150551857_-"; exonnum "5"; txlen "502";
chr4	sragcm37_mid	exon	150554483	150554595	0.0134670311059073	-	.	gene_id "ENSMUSG00000134921.1"; transcript_id "ENSMUSG00000134921.1_tx_2"; exon_id "chr4_150554483_150554595_-"; exonnum "4"; txlen "502";
chr4	sragcm37_mid	exon	150555489	150555565	0.0134670311059073	-	.	gene_id "ENSMUSG00000134921.1"; transcript_id "ENSMUSG00000134921.1_tx_2"; exon_id "chr4_150555489_150555565_-"; exonnum "3"; txlen "502";
chr4	sragcm37_mid	exon	150555909	150555952	0.0134670311059073	-	.	gene_id "ENSMUSG00000134921.1"; transcript_id "ENSMUSG00000134921.1_tx_2"; exon_id "chr4_150555909_150555952_-"; exonnum "2"; txlen "502";
chr4	HAVANA	exon	150557644	150557897	0	-	.	gene_id "ENSMUSG00000134921.1"; transcript_id "ENSMUST00000327623.1"; gene_type "lncRNA"; gene_name "ENSMUSG00000134921"; transcript_type "lncRNA"; transcript_name "ENSMUST00000327623"; exon_number 2; exon_id "ENSMUSE00001645736.1"; level 2; tag "basic"; tag "TAGENE";
chr4	HAVANA	exon	150557644	150557897	0	-	.	gene_id "ENSMUSG00000134921.1"; transcript_id "ENSMUST00000327622.1"; gene_type "lncRNA"; gene_name "ENSMUSG00000134921"; transcript_type "lncRNA"; transcript_name "ENSMUST00000327622"; exon_number 2; exon_id "ENSMUSE00001645736.1"; level 2; tag "Ensembl_canonical"; tag "GENCODE_Primary"; tag "TAGENE";
chr4	HAVANA	transcript	150557644	150558160	0	-	.	gene_id "ENSMUSG00000134921.1"; transcript_id "ENSMUST00000327623.1"; gene_type "lncRNA"; gene_name "ENSMUSG00000134921"; transcript_type "lncRNA"; transcript_name "ENSMUST00000327623"; level 2; tag "basic"; tag "TAGENE";
chr4	HAVANA	gene	150557644	150558188	0	-	.	gene_id "ENSMUSG00000134921.1"; gene_type "lncRNA"; gene_name "ENSMUSG00000134921"; level 2;
chr4	HAVANA	transcript	150557644	150558188	0	-	.	gene_id "ENSMUSG00000134921.1"; transcript_id "ENSMUST00000327622.1"; gene_type "lncRNA"; gene_name "ENSMUSG00000134921"; transcript_type "lncRNA"; transcript_name "ENSMUST00000327622"; level 2; tag "Ensembl_canonical"; tag "GENCODE_Primary"; tag "TAGENE";
chr4	sragcm37_ss	exon	150557973	150558073	0.0134670311059073	-	.	gene_id "ENSMUSG00000134921.1"; transcript_id "ENSMUSG00000134921.1_tx_2"; exon_id "chr4_150557973_150558073_-"; exonnum "1"; txlen "502";
chr4	HAVANA	exon	150558083	150558160	0	-	.	gene_id "ENSMUSG00000134921.1"; transcript_id "ENSMUST00000327623.1"; gene_type "lncRNA"; gene_name "ENSMUSG00000134921"; transcript_type "lncRNA"; transcript_name "ENSMUST00000327623"; exon_number 1; exon_id "ENSMUSE00001645735.1"; level 2; tag "basic"; tag "TAGENE";
chr4	HAVANA	exon	150558139	150558188	0	-	.	gene_id "ENSMUSG00000134921.1"; transcript_id "ENSMUST00000327622.1"; gene_type "lncRNA"; gene_name "ENSMUSG00000134921"; transcript_type "lncRNA"; transcript_name "ENSMUST00000327622"; exon_number 1; exon_id "ENSMUSE00001645737.1"; level 2; tag "Ensembl_canonical"; tag "GENCODE_Primary"; tag "TAGENE";
chr4	HAVANA	exon	150562365	150562792	0	-	.	gene_id "ENSMUSG00000129355.1"; transcript_id "ENSMUST00000293114.1"; gene_type "lncRNA"; gene_name "ENSMUSG00000129355"; transcript_type "lncRNA"; transcript_name "ENSMUST00000293114"; exon_number 2; exon_id "ENSMUSE00001580341.1"; level 2; tag "basic"; tag "Ensembl_canonical"; tag "GENCODE_Primary"; tag "TAGENE";
chr4	ENSEMBL_gcm37	exon	150562365	150562792	0.00694393791398345	-	.	gene_id "ENSMUSG00000129355.1"; transcript_id "ENSMUSG00000129355.1_tx_3"; exon_id "chr4_150562365_150562792_-"; exonnum "3"; txlen "654";
chr4	HAVANA	gene	150562365	150566363	0	-	.	gene_id "ENSMUSG00000129355.1"; gene_type "lncRNA"; gene_name "ENSMUSG00000129355"; level 2;
chr4	HAVANA	transcript	150562365	150566363	0	-	.	gene_id "ENSMUSG00000129355.1"; transcript_id "ENSMUST00000293114.1"; gene_type "lncRNA"; gene_name "ENSMUSG00000129355"; transcript_type "lncRNA"; transcript_name "ENSMUST00000293114"; level 2; tag "basic"; tag "Ensembl_canonical"; tag "GENCODE_Primary"; tag "TAGENE";
chr4	HAVANA	exon	150565731	150565965	0	-	.	gene_id "ENSMUSG00000129355.1"; transcript_id "ENSMUST00000293115.1"; gene_type "lncRNA"; gene_name "ENSMUSG00000129355"; transcript_type "lncRNA"; transcript_name "ENSMUST00000293115"; exon_number 2; exon_id "ENSMUSE00001580342.1"; level 2; tag "basic"; tag "TAGENE";
chr4	HAVANA	transcript	150565731	150566363	0	-	.	gene_id "ENSMUSG00000129355.1"; transcript_id "ENSMUST00000293115.1"; gene_type "lncRNA"; gene_name "ENSMUSG00000129355"; transcript_type "lncRNA"; transcript_name "ENSMUST00000293115"; level 2; tag "basic"; tag "TAGENE";
chr4	HAVANA	exon	150566090	150566363	0	-	.	gene_id "ENSMUSG00000129355.1"; transcript_id "ENSMUST00000293114.1"; gene_type "lncRNA"; gene_name "ENSMUSG00000129355"; transcript_type "lncRNA"; transcript_name "ENSMUST00000293114"; exon_number 1; exon_id "ENSMUSE00001580343.1"; level 2; tag "basic"; tag "Ensembl_canonical"; tag "GENCODE_Primary"; tag "TAGENE";
chr4	HAVANA	exon	150566090	150566363	0	-	.	gene_id "ENSMUSG00000129355.1"; transcript_id "ENSMUST00000293115.1"; gene_type "lncRNA"; gene_name "ENSMUSG00000129355"; transcript_type "lncRNA"; transcript_name "ENSMUST00000293115"; exon_number 1; exon_id "ENSMUSE00001580343.1"; level 2; tag "basic"; tag "TAGENE";
chr4	sragcm37_mid	exon	150567970	150568083	0.00694393791398345	-	.	gene_id "ENSMUSG00000129355.1"; transcript_id "ENSMUSG00000129355.1_tx_3"; exon_id "chr4_150567970_150568083_-"; exonnum "2"; txlen "654";
chr4	sragcm37_ss	exon	150569323	150569434	0.00694393791398345	-	.	gene_id "ENSMUSG00000129355.1"; transcript_id "ENSMUSG00000129355.1_tx_3"; exon_id "chr4_150569323_150569434_-"; exonnum "1"; txlen "654";
chr4	sragcm37_es	exon	150585963	150586566	0.406593230928955	-	.	gene_id "sragcm37_gene_47288"; transcript_id "sragcm37_gene_47288_tx_1"; exon_id "chr4_150585963_150586566_-"; exonnum "3"; txlen "932";
chr4	sragcm37_es	exon	150585963	150586566	0.229041987227815	-	.	gene_id "sragcm37_gene_47288"; transcript_id "sragcm37_gene_47288_tx_2"; exon_id "chr4_150585963_150586566_-"; exonnum "3"; txlen "773";
chr4	sragcm37_es	exon	150585963	150586566	0.109015499846285	-	.	gene_id "sragcm37_gene_47288"; transcript_id "sragcm37_gene_47288_tx_3"; exon_id "chr4_150585963_150586566_-"; exonnum "4"; txlen "975";
chr4	sragcm37_es	exon	150585963	150586566	0.096611234590363	-	.	gene_id "sragcm37_gene_47288"; transcript_id "sragcm37_gene_47288_tx_4"; exon_id "chr4_150585963_150586566_-"; exonnum "3"; txlen "798";
chr4	sragcm37_es	exon	150585963	150586566	0.0922243920605704	-	.	gene_id "sragcm37_gene_47288"; transcript_id "sragcm37_gene_47288_tx_5"; exon_id "chr4_150585963_150586566_-"; exonnum "2"; txlen "844";
chr4	sragcm37_es	exon	150585963	150586566	0.0782259370276787	-	.	gene_id "sragcm37_gene_47288"; transcript_id "sragcm37_gene_47288_tx_6"; exon_id "chr4_150585963_150586566_-"; exonnum "2"; txlen "685";
chr4	sragcm37_es	exon	150585963	150586566	0.0326812459311593	-	.	gene_id "sragcm37_gene_47288"; transcript_id "sragcm37_gene_47288_tx_7"; exon_id "chr4_150585963_150586566_-"; exonnum "4"; txlen "816";
chr4	sragcm37_mid	exon	150589177	150589264	0.406593230928955	-	.	gene_id "sragcm37_gene_47288"; transcript_id "sragcm37_gene_47288_tx_1"; exon_id "chr4_150589177_150589264_-"; exonnum "2"; txlen "932";
chr4	sragcm37_mid	exon	150589177	150589264	0.229041987227815	-	.	gene_id "sragcm37_gene_47288"; transcript_id "sragcm37_gene_47288_tx_2"; exon_id "chr4_150589177_150589264_-"; exonnum "2"; txlen "773";
chr4	sragcm37_mid	exon	150589177	150589264	0.109015499846285	-	.	gene_id "sragcm37_gene_47288"; transcript_id "sragcm37_gene_47288_tx_3"; exon_id "chr4_150589177_150589264_-"; exonnum "3"; txlen "975";
chr4	sragcm37_mid	exon	150589177	150589264	0.096611234590363	-	.	gene_id "sragcm37_gene_47288"; transcript_id "sragcm37_gene_47288_tx_4"; exon_id "chr4_150589177_150589264_-"; exonnum "2"; txlen "798";
chr4	sragcm37_mid	exon	150589177	150589264	0.0326812459311593	-	.	gene_id "sragcm37_gene_47288"; transcript_id "sragcm37_gene_47288_tx_7"; exon_id "chr4_150589177_150589264_-"; exonnum "3"; txlen "816";
chr4	sragcm37_mid	exon	150589476	150589518	0.109015499846285	-	.	gene_id "sragcm37_gene_47288"; transcript_id "sragcm37_gene_47288_tx_3"; exon_id "chr4_150589476_150589518_-"; exonnum "2"; txlen "975";
chr4	sragcm37_mid	exon	150589476	150589518	0.0326812459311593	-	.	gene_id "sragcm37_gene_47288"; transcript_id "sragcm37_gene_47288_tx_7"; exon_id "chr4_150589476_150589518_-"; exonnum "2"; txlen "816";
chr4	sragcm37_ss	exon	150589852	150590091	0.406593230928955	-	.	gene_id "sragcm37_gene_47288"; transcript_id "sragcm37_gene_47288_tx_1"; exon_id "chr4_150589852_150590091_-"; exonnum "1"; txlen "932";
chr4	sragcm37_ss	exon	150589852	150590091	0.109015499846285	-	.	gene_id "sragcm37_gene_47288"; transcript_id "sragcm37_gene_47288_tx_3"; exon_id "chr4_150589852_150590091_-"; exonnum "1"; txlen "975";
chr4	sragcm37_ss	exon	150589852	150590091	0.0922243920605704	-	.	gene_id "sragcm37_gene_47288"; transcript_id "sragcm37_gene_47288_tx_5"; exon_id "chr4_150589852_150590091_-"; exonnum "1"; txlen "844";
chr4	sragcm37_ss	exon	150589856	150589936	0.229041987227815	-	.	gene_id "sragcm37_gene_47288"; transcript_id "sragcm37_gene_47288_tx_2"; exon_id "chr4_150589856_150589936_-"; exonnum "1"; txlen "773";
chr4	sragcm37_ss	exon	150589856	150589936	0.0782259370276787	-	.	gene_id "sragcm37_gene_47288"; transcript_id "sragcm37_gene_47288_tx_6"; exon_id "chr4_150589856_150589936_-"; exonnum "1"; txlen "685";
chr4	sragcm37_ss	exon	150589856	150589936	0.0326812459311593	-	.	gene_id "sragcm37_gene_47288"; transcript_id "sragcm37_gene_47288_tx_7"; exon_id "chr4_150589856_150589936_-"; exonnum "1"; txlen "816";
chr4	sragcm37_ss	exon	150593861	150593966	0.096611234590363	-	.	gene_id "sragcm37_gene_47288"; transcript_id "sragcm37_gene_47288_tx_4"; exon_id "chr4_150593861_150593966_-"; exonnum "1"; txlen "798";
chr4	HAVANA	exon	150613757	150614241	0	-	.	gene_id "ENSMUSG00000085213.4"; transcript_id "ENSMUST00000314767.1"; gene_type "lncRNA"; gene_name "Gm13091"; transcript_type "lncRNA"; transcript_name "Gm13091-203"; exon_number 3; exon_id "ENSMUSE00001621667.1"; level 2; mgi_id "MGI:3649653"; tag "basic"; tag "Ensembl_canonical"; tag "GENCODE_Primary"; tag "TAGENE"; havana_gene "OTTMUSG00000010391.1";
chr4	HAVANA	transcript	150613757	150653172	0	-	.	gene_id "ENSMUSG00000085213.4"; transcript_id "ENSMUST00000314767.1"; gene_type "lncRNA"; gene_name "Gm13091"; transcript_type "lncRNA"; transcript_name "Gm13091-203"; level 2; mgi_id "MGI:3649653"; tag "basic"; tag "Ensembl_canonical"; tag "GENCODE_Primary"; tag "TAGENE"; havana_gene "OTTMUSG00000010391.1";
chr4	HAVANA	gene	150613757	150653201	0	-	.	gene_id "ENSMUSG00000085213.4"; gene_type "lncRNA"; gene_name "Gm13091"; level 2; mgi_id "MGI:3649653"; havana_gene "OTTMUSG00000010391.1";
chr4	HAVANA	exon	150635170	150635368	0	-	.	gene_id "ENSMUSG00000085213.4"; transcript_id "ENSMUST00000314768.1"; gene_type "lncRNA"; gene_name "Gm13091"; transcript_type "lncRNA"; transcript_name "Gm13091-204"; exon_number 2; exon_id "ENSMUSE00001621665.1"; level 2; mgi_id "MGI:3649653"; tag "basic"; tag "TAGENE"; havana_gene "OTTMUSG00000010391.1";
chr4	HAVANA	transcript	150635170	150653180	0	-	.	gene_id "ENSMUSG00000085213.4"; transcript_id "ENSMUST00000314768.1"; gene_type "lncRNA"; gene_name "Gm13091"; transcript_type "lncRNA"; transcript_name "Gm13091-204"; level 2; mgi_id "MGI:3649653"; tag "basic"; tag "TAGENE"; havana_gene "OTTMUSG00000010391.1";
chr4	HAVANA	exon	150635230	150635368	0	-	.	gene_id "ENSMUSG00000085213.4"; transcript_id "ENSMUST00000314767.1"; gene_type "lncRNA"; gene_name "Gm13091"; transcript_type "lncRNA"; transcript_name "Gm13091-203"; exon_number 2; exon_id "ENSMUSE00001621669.1"; level 2; mgi_id "MGI:3649653"; tag "basic"; tag "Ensembl_canonical"; tag "GENCODE_Primary"; tag "TAGENE"; havana_gene "OTTMUSG00000010391.1";
chr4	sragcm37_es	exon	150640067	150641132	0.803895386468715	-	.	gene_id "ENSMUSG00000085213.4"; transcript_id "ENSMUSG00000085213.4_tx_1"; exon_id "chr4_150640067_150641132_-"; exonnum "2"; txlen "1198";
chr4	sragcm37_es	exon	150640067	150641132	0.60754418653155	-	.	gene_id "ENSMUSG00000085213.4"; transcript_id "ENSMUSG00000085213.4_tx_2"; exon_id "chr4_150640067_150641132_-"; exonnum "2"; txlen "1166";
chr4	HAVANA	exon	150651326	150651549	0	-	.	gene_id "ENSMUSG00000085213.4"; transcript_id "ENSMUST00000128800.2"; gene_type "lncRNA"; gene_name "Gm13091"; transcript_type "lncRNA"; transcript_name "Gm13091-201"; exon_number 3; exon_id "ENSMUSE00000734970.2"; level 2; transcript_support_level "5"; mgi_id "MGI:3649653"; tag "basic"; havana_gene "OTTMUSG00000010391.1"; havana_transcript "OTTMUST00000024232.1";
chr4	HAVANA	transcript	150651326	150653001	0	-	.	gene_id "ENSMUSG00000085213.4"; transcript_id "ENSMUST00000128800.2"; gene_type "lncRNA"; gene_name "Gm13091"; transcript_type "lncRNA"; transcript_name "Gm13091-201"; level 2; transcript_support_level "5"; mgi_id "MGI:3649653"; tag "basic"; havana_gene "OTTMUSG00000010391.1"; havana_transcript "OTTMUST00000024232.1";
chr4	HAVANA	exon	150651738	150652197	0	-	.	gene_id "ENSMUSG00000085213.4"; transcript_id "ENSMUST00000314769.1"; gene_type "lncRNA"; gene_name "Gm13091"; transcript_type "lncRNA"; transcript_name "Gm13091-205"; exon_number 2; exon_id "ENSMUSE00001621663.1"; level 2; mgi_id "MGI:3649653"; tag "basic"; tag "TAGENE"; havana_gene "OTTMUSG00000010391.1";
chr4	HAVANA	transcript	150651738	150653201	0	-	.	gene_id "ENSMUSG00000085213.4"; transcript_id "ENSMUST00000314769.1"; gene_type "lncRNA"; gene_name "Gm13091"; transcript_type "lncRNA"; transcript_name "Gm13091-205"; level 2; mgi_id "MGI:3649653"; tag "basic"; tag "TAGENE"; havana_gene "OTTMUSG00000010391.1";
chr4	HAVANA	transcript	150652522	150653178	0	-	.	gene_id "ENSMUSG00000085213.4"; transcript_id "ENSMUST00000245889.2"; gene_type "lncRNA"; gene_name "Gm13091"; transcript_type "lncRNA"; transcript_name "Gm13091-202"; level 2; mgi_id "MGI:3649653"; tag "TAGENE"; havana_gene "OTTMUSG00000010391.1";
chr4	HAVANA	exon	150652522	150653178	0	-	.	gene_id "ENSMUSG00000085213.4"; transcript_id "ENSMUST00000245889.2"; gene_type "lncRNA"; gene_name "Gm13091"; transcript_type "lncRNA"; transcript_name "Gm13091-202"; exon_number 1; exon_id "ENSMUSE00001621664.1"; level 2; mgi_id "MGI:3649653"; tag "TAGENE"; havana_gene "OTTMUSG00000010391.1";
chr4	HAVANA	exon	150652674	150652786	0	-	.	gene_id "ENSMUSG00000085213.4"; transcript_id "ENSMUST00000128800.2"; gene_type "lncRNA"; gene_name "Gm13091"; transcript_type "lncRNA"; transcript_name "Gm13091-201"; exon_number 2; exon_id "ENSMUSE00000843119.2"; level 2; transcript_support_level "5"; mgi_id "MGI:3649653"; tag "basic"; havana_gene "OTTMUSG00000010391.1"; havana_transcript "OTTMUST00000024232.1";
chr4	HAVANA	exon	150652870	150653001	0	-	.	gene_id "ENSMUSG00000085213.4"; transcript_id "ENSMUST00000128800.2"; gene_type "lncRNA"; gene_name "Gm13091"; transcript_type "lncRNA"; transcript_name "Gm13091-201"; exon_number 1; exon_id "ENSMUSE00000832949.2"; level 2; transcript_support_level "5"; mgi_id "MGI:3649653"; tag "basic"; havana_gene "OTTMUSG00000010391.1"; havana_transcript "OTTMUST00000024232.1";
chr4	ENSEMBL_gcm37	exon	150652870	150653001	0.803895386468715	-	.	gene_id "ENSMUSG00000085213.4"; transcript_id "ENSMUSG00000085213.4_tx_1"; exon_id "chr4_150652870_150653001_-"; exonnum "1"; txlen "1198";
chr4	HAVANA	exon	150653081	150653172	0	-	.	gene_id "ENSMUSG00000085213.4"; transcript_id "ENSMUST00000314767.1"; gene_type "lncRNA"; gene_name "Gm13091"; transcript_type "lncRNA"; transcript_name "Gm13091-203"; exon_number 1; exon_id "ENSMUSE00001621662.1"; level 2; mgi_id "MGI:3649653"; tag "basic"; tag "Ensembl_canonical"; tag "GENCODE_Primary"; tag "TAGENE"; havana_gene "OTTMUSG00000010391.1";
chr4	HAVANA	exon	150653081	150653180	0	-	.	gene_id "ENSMUSG00000085213.4"; transcript_id "ENSMUST00000314768.1"; gene_type "lncRNA"; gene_name "Gm13091"; transcript_type "lncRNA"; transcript_name "Gm13091-204"; exon_number 1; exon_id "ENSMUSE00001621666.1"; level 2; mgi_id "MGI:3649653"; tag "basic"; tag "TAGENE"; havana_gene "OTTMUSG00000010391.1";
chr4	ENSEMBL_gcm37	exon	150653081	150653180	0.60754418653155	-	.	gene_id "ENSMUSG00000085213.4"; transcript_id "ENSMUSG00000085213.4_tx_2"; exon_id "chr4_150653081_150653180_-"; exonnum "1"; txlen "1166";
chr4	HAVANA	exon	150653081	150653201	0	-	.	gene_id "ENSMUSG00000085213.4"; transcript_id "ENSMUST00000314769.1"; gene_type "lncRNA"; gene_name "Gm13091"; transcript_type "lncRNA"; transcript_name "Gm13091-205"; exon_number 1; exon_id "ENSMUSE00001621668.1"; level 2; mgi_id "MGI:3649653"; tag "basic"; tag "TAGENE"; havana_gene "OTTMUSG00000010391.1";
chr4	HAVANA	UTR	150713029	150713990	0	-	.	gene_id "ENSMUSG00000039838.12"; transcript_id "ENSMUST00000037827.10"; gene_type "protein_coding"; gene_name "Slc45a1"; transcript_type "protein_coding"; transcript_name "Slc45a1-201"; exon_number 9; exon_id "ENSMUSE00000307098.5"; level 2; protein_id "ENSMUSP00000036774.4"; transcript_support_level "1"; mgi_id "MGI:2653235"; tag "basic"; tag "Ensembl_canonical"; tag "GENCODE_Primary"; tag "appris_principal_1"; tag "CCDS"; ccdsid "CCDS18973.1"; havana_gene "OTTMUSG00000010395.1"; havana_transcript "OTTMUST00000024242.1";
chr4	HAVANA	exon	150713029	150714254	0	-	.	gene_id "ENSMUSG00000039838.12"; transcript_id "ENSMUST00000037827.10"; gene_type "protein_coding"; gene_name "Slc45a1"; transcript_type "protein_coding"; transcript_name "Slc45a1-201"; exon_number 9; exon_id "ENSMUSE00000307098.5"; level 2; protein_id "ENSMUSP00000036774.4"; transcript_support_level "1"; mgi_id "MGI:2653235"; tag "basic"; tag "Ensembl_canonical"; tag "GENCODE_Primary"; tag "appris_principal_1"; tag "CCDS"; ccdsid "CCDS18973.1"; havana_gene "OTTMUSG00000010395.1"; havana_transcript "OTTMUST00000024242.1";
chr4	ENSEMBL_gcm37	exon	150713029	150714254	0.00883773916325167	-	.	gene_id "ENSMUSG00000039838.12"; transcript_id "ENSMUSG00000039838.12_tx_2"; exon_id "chr4_150713029_150714254_-"; exonnum "9"; txlen "3455";
chr4	HAVANA	gene	150713029	150736631	0	-	.	gene_id "ENSMUSG00000039838.12"; gene_type "protein_coding"; gene_name "Slc45a1"; level 2; mgi_id "MGI:2653235"; havana_gene "OTTMUSG00000010395.1";
chr4	HAVANA	transcript	150713029	150736631	0	-	.	gene_id "ENSMUSG00000039838.12"; transcript_id "ENSMUST00000037827.10"; gene_type "protein_coding"; gene_name "Slc45a1"; transcript_type "protein_coding"; transcript_name "Slc45a1-201"; level 2; protein_id "ENSMUSP00000036774.4"; transcript_support_level "1"; mgi_id "MGI:2653235"; tag "basic"; tag "Ensembl_canonical"; tag "GENCODE_Primary"; tag "appris_principal_1"; tag "CCDS"; ccdsid "CCDS18973.1"; havana_gene "OTTMUSG00000010395.1"; havana_transcript "OTTMUST00000024242.1";
chr4	HAVANA	stop_codon	150713988	150713990	0	-	0	gene_id "ENSMUSG00000039838.12"; transcript_id "ENSMUST00000037827.10"; gene_type "protein_coding"; gene_name "Slc45a1"; transcript_type "protein_coding"; transcript_name "Slc45a1-201"; exon_number 9; exon_id "ENSMUSE00000307098.5"; level 2; protein_id "ENSMUSP00000036774.4"; transcript_support_level "1"; mgi_id "MGI:2653235"; tag "basic"; tag "Ensembl_canonical"; tag "GENCODE_Primary"; tag "appris_principal_1"; tag "CCDS"; ccdsid "CCDS18973.1"; havana_gene "OTTMUSG00000010395.1"; havana_transcript "OTTMUST00000024242.1";
chr4	HAVANA	CDS	150713991	150714254	0	-	0	gene_id "ENSMUSG00000039838.12"; transcript_id "ENSMUST00000037827.10"; gene_type "protein_coding"; gene_name "Slc45a1"; transcript_type "protein_coding"; transcript_name "Slc45a1-201"; exon_number 9; exon_id "ENSMUSE00000307098.5"; level 2; protein_id "ENSMUSP00000036774.4"; transcript_support_level "1"; mgi_id "MGI:2653235"; tag "basic"; tag "Ensembl_canonical"; tag "GENCODE_Primary"; tag "appris_principal_1"; tag "CCDS"; ccdsid "CCDS18973.1"; havana_gene "OTTMUSG00000010395.1"; havana_transcript "OTTMUST00000024242.1";
chr4	HAVANA	UTR	150714504	150715338	0	-	.	gene_id "ENSMUSG00000039838.12"; transcript_id "ENSMUST00000117997.2"; gene_type "protein_coding"; gene_name "Slc45a1"; transcript_type "protein_coding"; transcript_name "Slc45a1-202"; exon_number 8; exon_id "ENSMUSE00000709519.2"; level 2; protein_id "ENSMUSP00000112737.2"; transcript_support_level "1"; mgi_id "MGI:2653235"; tag "basic"; havana_gene "OTTMUSG00000010395.1"; havana_transcript "OTTMUST00000074223.1";
chr4	HAVANA	exon	150714504	150715580	0	-	.	gene_id "ENSMUSG00000039838.12"; transcript_id "ENSMUST00000117997.2"; gene_type "protein_coding"; gene_name "Slc45a1"; transcript_type "protein_coding"; transcript_name "Slc45a1-202"; exon_number 8; exon_id "ENSMUSE00000709519.2"; level 2; protein_id "ENSMUSP00000112737.2"; transcript_support_level "1"; mgi_id "MGI:2653235"; tag "basic"; havana_gene "OTTMUSG00000010395.1"; havana_transcript "OTTMUST00000074223.1";
chr4	HAVANA	transcript	150714504	150736554	0	-	.	gene_id "ENSMUSG00000039838.12"; transcript_id "ENSMUST00000117997.2"; gene_type "protein_coding"; gene_name "Slc45a1"; transcript_type "protein_coding"; transcript_name "Slc45a1-202"; level 2; protein_id "ENSMUSP00000112737.2"; transcript_support_level "1"; mgi_id "MGI:2653235"; tag "basic"; havana_gene "OTTMUSG00000010395.1"; havana_transcript "OTTMUST00000074223.1";
chr4	HAVANA	stop_codon	150715336	150715338	0	-	0	gene_id "ENSMUSG00000039838.12"; transcript_id "ENSMUST00000117997.2"; gene_type "protein_coding"; gene_name "Slc45a1"; transcript_type "protein_coding"; transcript_name "Slc45a1-202"; exon_number 8; exon_id "ENSMUSE00000709519.2"; level 2; protein_id "ENSMUSP00000112737.2"; transcript_support_level "1"; mgi_id "MGI:2653235"; tag "basic"; havana_gene "OTTMUSG00000010395.1"; havana_transcript "OTTMUST00000074223.1";
chr4	HAVANA	CDS	150715339	150715580	0	-	2	gene_id "ENSMUSG00000039838.12"; transcript_id "ENSMUST00000117997.2"; gene_type "protein_coding"; gene_name "Slc45a1"; transcript_type "protein_coding"; transcript_name "Slc45a1-202"; exon_number 8; exon_id "ENSMUSE00000709519.2"; level 2; protein_id "ENSMUSP00000112737.2"; transcript_support_level "1"; mgi_id "MGI:2653235"; tag "basic"; havana_gene "OTTMUSG00000010395.1"; havana_transcript "OTTMUST00000074223.1";
chr4	HAVANA	exon	150715375	150715580	0	-	.	gene_id "ENSMUSG00000039838.12"; transcript_id "ENSMUST00000037827.10"; gene_type "protein_coding"; gene_name "Slc45a1"; transcript_type "protein_coding"; transcript_name "Slc45a1-201"; exon_number 8; exon_id "ENSMUSE00000342079.3"; level 2; protein_id "ENSMUSP00000036774.4"; transcript_support_level "1"; mgi_id "MGI:2653235"; tag "basic"; tag "Ensembl_canonical"; tag "GENCODE_Primary"; tag "appris_principal_1"; tag "CCDS"; ccdsid "CCDS18973.1"; havana_gene "OTTMUSG00000010395.1"; havana_transcript "OTTMUST00000024242.1";
chr4	HAVANA	CDS	150715375	150715580	0	-	2	gene_id "ENSMUSG00000039838.12"; transcript_id "ENSMUST00000037827.10"; gene_type "protein_coding"; gene_name "Slc45a1"; transcript_type "protein_coding"; transcript_name "Slc45a1-201"; exon_number 8; exon_id "ENSMUSE00000342079.3"; level 2; protein_id "ENSMUSP00000036774.4"; transcript_support_level "1"; mgi_id "MGI:2653235"; tag "basic"; tag "Ensembl_canonical"; tag "GENCODE_Primary"; tag "appris_principal_1"; tag "CCDS"; ccdsid "CCDS18973.1"; havana_gene "OTTMUSG00000010395.1"; havana_transcript "OTTMUST00000024242.1";
chr4	ENSEMBL_gcm37	exon	150715375	150715580	0.00883773916325167	-	.	gene_id "ENSMUSG00000039838.12"; transcript_id "ENSMUSG00000039838.12_tx_2"; exon_id "chr4_150715375_150715580_-"; exonnum "8"; txlen "3455";
chr4	HAVANA	exon	150717770	150717946	0	-	.	gene_id "ENSMUSG00000039838.12"; transcript_id "ENSMUST00000037827.10"; gene_type "protein_coding"; gene_name "Slc45a1"; transcript_type "protein_coding"; transcript_name "Slc45a1-201"; exon_number 7; exon_id "ENSMUSE00000400290.3"; level 2; protein_id "ENSMUSP00000036774.4"; transcript_support_level "1"; mgi_id "MGI:2653235"; tag "basic"; tag "Ensembl_canonical"; tag "GENCODE_Primary"; tag "appris_principal_1"; tag "CCDS"; ccdsid "CCDS18973.1"; havana_gene "OTTMUSG00000010395.1"; havana_transcript "OTTMUST00000024242.1";
chr4	HAVANA	CDS	150717770	150717946	0	-	2	gene_id "ENSMUSG00000039838.12"; transcript_id "ENSMUST00000037827.10"; gene_type "protein_coding"; gene_name "Slc45a1"; transcript_type "protein_coding"; transcript_name "Slc45a1-201"; exon_number 7; exon_id "ENSMUSE00000400290.3"; level 2; protein_id "ENSMUSP00000036774.4"; transcript_support_level "1"; mgi_id "MGI:2653235"; tag "basic"; tag "Ensembl_canonical"; tag "GENCODE_Primary"; tag "appris_principal_1"; tag "CCDS"; ccdsid "CCDS18973.1"; havana_gene "OTTMUSG00000010395.1"; havana_transcript "OTTMUST00000024242.1";
chr4	HAVANA	exon	150717770	150717946	0	-	.	gene_id "ENSMUSG00000039838.12"; transcript_id "ENSMUST00000117997.2"; gene_type "protein_coding"; gene_name "Slc45a1"; transcript_type "protein_coding"; transcript_name "Slc45a1-202"; exon_number 7; exon_id "ENSMUSE00000400290.3"; level 2; protein_id "ENSMUSP00000112737.2"; transcript_support_level "1"; mgi_id "MGI:2653235"; tag "basic"; havana_gene "OTTMUSG00000010395.1"; havana_transcript "OTTMUST00000074223.1";
chr4	HAVANA	CDS	150717770	150717946	0	-	2	gene_id "ENSMUSG00000039838.12"; transcript_id "ENSMUST00000117997.2"; gene_type "protein_coding"; gene_name "Slc45a1"; transcript_type "protein_coding"; transcript_name "Slc45a1-202"; exon_number 7; exon_id "ENSMUSE00000400290.3"; level 2; protein_id "ENSMUSP00000112737.2"; transcript_support_level "1"; mgi_id "MGI:2653235"; tag "basic"; havana_gene "OTTMUSG00000010395.1"; havana_transcript "OTTMUST00000074223.1";
chr4	ENSEMBL_gcm37	exon	150717770	150717946	0.00883773916325167	-	.	gene_id "ENSMUSG00000039838.12"; transcript_id "ENSMUSG00000039838.12_tx_2"; exon_id "chr4_150717770_150717946_-"; exonnum "7"; txlen "3455";
chr4	HAVANA	exon	150719344	150719497	0	-	.	gene_id "ENSMUSG00000039838.12"; transcript_id "ENSMUST00000037827.10"; gene_type "protein_coding"; gene_name "Slc45a1"; transcript_type "protein_coding"; transcript_name "Slc45a1-201"; exon_number 6; exon_id "ENSMUSE00000307117.2"; level 2; protein_id "ENSMUSP00000036774.4"; transcript_support_level "1"; mgi_id "MGI:2653235"; tag "basic"; tag "Ensembl_canonical"; tag "GENCODE_Primary"; tag "appris_principal_1"; tag "CCDS"; ccdsid "CCDS18973.1"; havana_gene "OTTMUSG00000010395.1"; havana_transcript "OTTMUST00000024242.1";
chr4	HAVANA	CDS	150719344	150719497	0	-	0	gene_id "ENSMUSG00000039838.12"; transcript_id "ENSMUST00000037827.10"; gene_type "protein_coding"; gene_name "Slc45a1"; transcript_type "protein_coding"; transcript_name "Slc45a1-201"; exon_number 6; exon_id "ENSMUSE00000307117.2"; level 2; protein_id "ENSMUSP00000036774.4"; transcript_support_level "1"; mgi_id "MGI:2653235"; tag "basic"; tag "Ensembl_canonical"; tag "GENCODE_Primary"; tag "appris_principal_1"; tag "CCDS"; ccdsid "CCDS18973.1"; havana_gene "OTTMUSG00000010395.1"; havana_transcript "OTTMUST00000024242.1";
chr4	HAVANA	exon	150719344	150719497	0	-	.	gene_id "ENSMUSG00000039838.12"; transcript_id "ENSMUST00000117997.2"; gene_type "protein_coding"; gene_name "Slc45a1"; transcript_type "protein_coding"; transcript_name "Slc45a1-202"; exon_number 6; exon_id "ENSMUSE00000307117.2"; level 2; protein_id "ENSMUSP00000112737.2"; transcript_support_level "1"; mgi_id "MGI:2653235"; tag "basic"; havana_gene "OTTMUSG00000010395.1"; havana_transcript "OTTMUST00000074223.1";
chr4	HAVANA	CDS	150719344	150719497	0	-	0	gene_id "ENSMUSG00000039838.12"; transcript_id "ENSMUST00000117997.2"; gene_type "protein_coding"; gene_name "Slc45a1"; transcript_type "protein_coding"; transcript_name "Slc45a1-202"; exon_number 6; exon_id "ENSMUSE00000307117.2"; level 2; protein_id "ENSMUSP00000112737.2"; transcript_support_level "1"; mgi_id "MGI:2653235"; tag "basic"; havana_gene "OTTMUSG00000010395.1"; havana_transcript "OTTMUST00000074223.1";
chr4	ENSEMBL_gcm37	exon	150719344	150719497	0.00883773916325167	-	.	gene_id "ENSMUSG00000039838.12"; transcript_id "ENSMUSG00000039838.12_tx_2"; exon_id "chr4_150719344_150719497_-"; exonnum "6"; txlen "3455";
chr4	HAVANA	exon	150722431	150723167	0	-	.	gene_id "ENSMUSG00000039838.12"; transcript_id "ENSMUST00000037827.10"; gene_type "protein_coding"; gene_name "Slc45a1"; transcript_type "protein_coding"; transcript_name "Slc45a1-201"; exon_number 5; exon_id "ENSMUSE00000401971.2"; level 2; protein_id "ENSMUSP00000036774.4"; transcript_support_level "1"; mgi_id "MGI:2653235"; tag "basic"; tag "Ensembl_canonical"; tag "GENCODE_Primary"; tag "appris_principal_1"; tag "CCDS"; ccdsid "CCDS18973.1"; havana_gene "OTTMUSG00000010395.1"; havana_transcript "OTTMUST00000024242.1";
chr4	HAVANA	CDS	150722431	150723167	0	-	2	gene_id "ENSMUSG00000039838.12"; transcript_id "ENSMUST00000037827.10"; gene_type "protein_coding"; gene_name "Slc45a1"; transcript_type "protein_coding"; transcript_name "Slc45a1-201"; exon_number 5; exon_id "ENSMUSE00000401971.2"; level 2; protein_id "ENSMUSP00000036774.4"; transcript_support_level "1"; mgi_id "MGI:2653235"; tag "basic"; tag "Ensembl_canonical"; tag "GENCODE_Primary"; tag "appris_principal_1"; tag "CCDS"; ccdsid "CCDS18973.1"; havana_gene "OTTMUSG00000010395.1"; havana_transcript "OTTMUST00000024242.1";
chr4	HAVANA	exon	150722431	150723167	0	-	.	gene_id "ENSMUSG00000039838.12"; transcript_id "ENSMUST00000117997.2"; gene_type "protein_coding"; gene_name "Slc45a1"; transcript_type "protein_coding"; transcript_name "Slc45a1-202"; exon_number 5; exon_id "ENSMUSE00000401971.2"; level 2; protein_id "ENSMUSP00000112737.2"; transcript_support_level "1"; mgi_id "MGI:2653235"; tag "basic"; havana_gene "OTTMUSG00000010395.1"; havana_transcript "OTTMUST00000074223.1";
chr4	HAVANA	CDS	150722431	150723167	0	-	2	gene_id "ENSMUSG00000039838.12"; transcript_id "ENSMUST00000117997.2"; gene_type "protein_coding"; gene_name "Slc45a1"; transcript_type "protein_coding"; transcript_name "Slc45a1-202"; exon_number 5; exon_id "ENSMUSE00000401971.2"; level 2; protein_id "ENSMUSP00000112737.2"; transcript_support_level "1"; mgi_id "MGI:2653235"; tag "basic"; havana_gene "OTTMUSG00000010395.1"; havana_transcript "OTTMUST00000074223.1";
chr4	ENSEMBL_gcm37	exon	150722431	150723167	0.00883773916325167	-	.	gene_id "ENSMUSG00000039838.12"; transcript_id "ENSMUSG00000039838.12_tx_2"; exon_id "chr4_150722431_150723167_-"; exonnum "5"; txlen "3455";
chr4	sragcm37_es	exon	150725596	150726131	0.118571982312122	-	.	gene_id "sragcm37_gene_47066"; transcript_id "sragcm37_gene_47066_tx_1"; exon_id "chr4_150725596_150726131_-"; exonnum "2"; txlen "636";
chr4	sragcm37_ss	exon	150726158	150726257	0.118571982312122	-	.	gene_id "sragcm37_gene_47066"; transcript_id "sragcm37_gene_47066_tx_1"; exon_id "chr4_150726158_150726257_-"; exonnum "1"; txlen "636";
chr4	HAVANA	exon	150726903	150727127	0	-	.	gene_id "ENSMUSG00000039838.12"; transcript_id "ENSMUST00000037827.10"; gene_type "protein_coding"; gene_name "Slc45a1"; transcript_type "protein_coding"; transcript_name "Slc45a1-201"; exon_number 4; exon_id "ENSMUSE00000386988.2"; level 2; protein_id "ENSMUSP00000036774.4"; transcript_support_level "1"; mgi_id "MGI:2653235"; tag "basic"; tag "Ensembl_canonical"; tag "GENCODE_Primary"; tag "appris_principal_1"; tag "CCDS"; ccdsid "CCDS18973.1"; havana_gene "OTTMUSG00000010395.1"; havana_transcript "OTTMUST00000024242.1";
chr4	HAVANA	CDS	150726903	150727127	0	-	2	gene_id "ENSMUSG00000039838.12"; transcript_id "ENSMUST00000037827.10"; gene_type "protein_coding"; gene_name "Slc45a1"; transcript_type "protein_coding"; transcript_name "Slc45a1-201"; exon_number 4; exon_id "ENSMUSE00000386988.2"; level 2; protein_id "ENSMUSP00000036774.4"; transcript_support_level "1"; mgi_id "MGI:2653235"; tag "basic"; tag "Ensembl_canonical"; tag "GENCODE_Primary"; tag "appris_principal_1"; tag "CCDS"; ccdsid "CCDS18973.1"; havana_gene "OTTMUSG00000010395.1"; havana_transcript "OTTMUST00000024242.1";
chr4	HAVANA	exon	150726903	150727127	0	-	.	gene_id "ENSMUSG00000039838.12"; transcript_id "ENSMUST00000117997.2"; gene_type "protein_coding"; gene_name "Slc45a1"; transcript_type "protein_coding"; transcript_name "Slc45a1-202"; exon_number 4; exon_id "ENSMUSE00000386988.2"; level 2; protein_id "ENSMUSP00000112737.2"; transcript_support_level "1"; mgi_id "MGI:2653235"; tag "basic"; havana_gene "OTTMUSG00000010395.1"; havana_transcript "OTTMUST00000074223.1";
chr4	HAVANA	CDS	150726903	150727127	0	-	2	gene_id "ENSMUSG00000039838.12"; transcript_id "ENSMUST00000117997.2"; gene_type "protein_coding"; gene_name "Slc45a1"; transcript_type "protein_coding"; transcript_name "Slc45a1-202"; exon_number 4; exon_id "ENSMUSE00000386988.2"; level 2; protein_id "ENSMUSP00000112737.2"; transcript_support_level "1"; mgi_id "MGI:2653235"; tag "basic"; havana_gene "OTTMUSG00000010395.1"; havana_transcript "OTTMUST00000074223.1";
chr4	ENSEMBL_gcm37	exon	150726903	150727127	0.00883773916325167	-	.	gene_id "ENSMUSG00000039838.12"; transcript_id "ENSMUSG00000039838.12_tx_2"; exon_id "chr4_150726903_150727127_-"; exonnum "4"; txlen "3455";
chr4	HAVANA	exon	150727746	150727838	0	-	.	gene_id "ENSMUSG00000039838.12"; transcript_id "ENSMUST00000037827.10"; gene_type "protein_coding"; gene_name "Slc45a1"; transcript_type "protein_coding"; transcript_name "Slc45a1-201"; exon_number 3; exon_id "ENSMUSE00001244292.2"; level 2; protein_id "ENSMUSP00000036774.4"; transcript_support_level "1"; mgi_id "MGI:2653235"; tag "basic"; tag "Ensembl_canonical"; tag "GENCODE_Primary"; tag "appris_principal_1"; tag "CCDS"; ccdsid "CCDS18973.1"; havana_gene "OTTMUSG00000010395.1"; havana_transcript "OTTMUST00000024242.1";
chr4	HAVANA	CDS	150727746	150727838	0	-	2	gene_id "ENSMUSG00000039838.12"; transcript_id "ENSMUST00000037827.10"; gene_type "protein_coding"; gene_name "Slc45a1"; transcript_type "protein_coding"; transcript_name "Slc45a1-201"; exon_number 3; exon_id "ENSMUSE00001244292.2"; level 2; protein_id "ENSMUSP00000036774.4"; transcript_support_level "1"; mgi_id "MGI:2653235"; tag "basic"; tag "Ensembl_canonical"; tag "GENCODE_Primary"; tag "appris_principal_1"; tag "CCDS"; ccdsid "CCDS18973.1"; havana_gene "OTTMUSG00000010395.1"; havana_transcript "OTTMUST00000024242.1";
chr4	HAVANA	exon	150727746	150727838	0	-	.	gene_id "ENSMUSG00000039838.12"; transcript_id "ENSMUST00000117997.2"; gene_type "protein_coding"; gene_name "Slc45a1"; transcript_type "protein_coding"; transcript_name "Slc45a1-202"; exon_number 3; exon_id "ENSMUSE00001244292.2"; level 2; protein_id "ENSMUSP00000112737.2"; transcript_support_level "1"; mgi_id "MGI:2653235"; tag "basic"; havana_gene "OTTMUSG00000010395.1"; havana_transcript "OTTMUST00000074223.1";
chr4	HAVANA	CDS	150727746	150727838	0	-	2	gene_id "ENSMUSG00000039838.12"; transcript_id "ENSMUST00000117997.2"; gene_type "protein_coding"; gene_name "Slc45a1"; transcript_type "protein_coding"; transcript_name "Slc45a1-202"; exon_number 3; exon_id "ENSMUSE00001244292.2"; level 2; protein_id "ENSMUSP00000112737.2"; transcript_support_level "1"; mgi_id "MGI:2653235"; tag "basic"; havana_gene "OTTMUSG00000010395.1"; havana_transcript "OTTMUST00000074223.1";
chr4	HAVANA	exon	150727746	150727838	0	-	.	gene_id "ENSMUSG00000039838.12"; transcript_id "ENSMUST00000147706.2"; gene_type "protein_coding"; gene_name "Slc45a1"; transcript_type "retained_intron"; transcript_name "Slc45a1-203"; exon_number 2; exon_id "ENSMUSE00001258336.2"; level 2; transcript_support_level "3"; mgi_id "MGI:2653235"; havana_gene "OTTMUSG00000010395.1"; havana_transcript "OTTMUST00000074224.1";
chr4	ENSEMBL_gcm37	exon	150727746	150727838	0.00883773916325167	-	.	gene_id "ENSMUSG00000039838.12"; transcript_id "ENSMUSG00000039838.12_tx_2"; exon_id "chr4_150727746_150727838_-"; exonnum "3"; txlen "3455";
chr4	HAVANA	transcript	150727746	150728546	0	-	.	gene_id "ENSMUSG00000039838.12"; transcript_id "ENSMUST00000147706.2"; gene_type "protein_coding"; gene_name "Slc45a1"; transcript_type "retained_intron"; transcript_name "Slc45a1-203"; level 2; transcript_support_level "3"; mgi_id "MGI:2653235"; havana_gene "OTTMUSG00000010395.1"; havana_transcript "OTTMUST00000074224.1";
chr4	HAVANA	exon	150728268	150728546	0	-	.	gene_id "ENSMUSG00000039838.12"; transcript_id "ENSMUST00000147706.2"; gene_type "protein_coding"; gene_name "Slc45a1"; transcript_type "retained_intron"; transcript_name "Slc45a1-203"; exon_number 1; exon_id "ENSMUSE00000844592.2"; level 2; transcript_support_level "3"; mgi_id "MGI:2653235"; havana_gene "OTTMUSG00000010395.1"; havana_transcript "OTTMUST00000074224.1";
chr4	HAVANA	CDS	150728405	150728801	0	-	0	gene_id "ENSMUSG00000039838.12"; transcript_id "ENSMUST00000037827.10"; gene_type "protein_coding"; gene_name "Slc45a1"; transcript_type "protein_coding"; transcript_name "Slc45a1-201"; exon_number 2; exon_id "ENSMUSE00000358331.3"; level 2; protein_id "ENSMUSP00000036774.4"; transcript_support_level "1"; mgi_id "MGI:2653235"; tag "basic"; tag "Ensembl_canonical"; tag "GENCODE_Primary"; tag "appris_principal_1"; tag "CCDS"; ccdsid "CCDS18973.1"; havana_gene "OTTMUSG00000010395.1"; havana_transcript "OTTMUST00000024242.1";
chr4	HAVANA	CDS	150728405	150728801	0	-	0	gene_id "ENSMUSG00000039838.12"; transcript_id "ENSMUST00000117997.2"; gene_type "protein_coding"; gene_name "Slc45a1"; transcript_type "protein_coding"; transcript_name "Slc45a1-202"; exon_number 2; exon_id "ENSMUSE00000358331.3"; level 2; protein_id "ENSMUSP00000112737.2"; transcript_support_level "1"; mgi_id "MGI:2653235"; tag "basic"; havana_gene "OTTMUSG00000010395.1"; havana_transcript "OTTMUST00000074223.1";
chr4	HAVANA	exon	150728405	150728825	0	-	.	gene_id "ENSMUSG00000039838.12"; transcript_id "ENSMUST00000037827.10"; gene_type "protein_coding"; gene_name "Slc45a1"; transcript_type "protein_coding"; transcript_name "Slc45a1-201"; exon_number 2; exon_id "ENSMUSE00000358331.3"; level 2; protein_id "ENSMUSP00000036774.4"; transcript_support_level "1"; mgi_id "MGI:2653235"; tag "basic"; tag "Ensembl_canonical"; tag "GENCODE_Primary"; tag "appris_principal_1"; tag "CCDS"; ccdsid "CCDS18973.1"; havana_gene "OTTMUSG00000010395.1"; havana_transcript "OTTMUST00000024242.1";
chr4	HAVANA	exon	150728405	150728825	0	-	.	gene_id "ENSMUSG00000039838.12"; transcript_id "ENSMUST00000117997.2"; gene_type "protein_coding"; gene_name "Slc45a1"; transcript_type "protein_coding"; transcript_name "Slc45a1-202"; exon_number 2; exon_id "ENSMUSE00000358331.3"; level 2; protein_id "ENSMUSP00000112737.2"; transcript_support_level "1"; mgi_id "MGI:2653235"; tag "basic"; havana_gene "OTTMUSG00000010395.1"; havana_transcript "OTTMUST00000074223.1";
chr4	ENSEMBL_gcm37	exon	150728405	150728825	0.00883773916325167	-	.	gene_id "ENSMUSG00000039838.12"; transcript_id "ENSMUSG00000039838.12_tx_2"; exon_id "chr4_150728405_150728825_-"; exonnum "2"; txlen "3455";
chr4	HAVANA	start_codon	150728799	150728801	0	-	0	gene_id "ENSMUSG00000039838.12"; transcript_id "ENSMUST00000037827.10"; gene_type "protein_coding"; gene_name "Slc45a1"; transcript_type "protein_coding"; transcript_name "Slc45a1-201"; exon_number 2; exon_id "ENSMUSE00000358331.3"; level 2; protein_id "ENSMUSP00000036774.4"; transcript_support_level "1"; mgi_id "MGI:2653235"; tag "basic"; tag "Ensembl_canonical"; tag "GENCODE_Primary"; tag "appris_principal_1"; tag "CCDS"; ccdsid "CCDS18973.1"; havana_gene "OTTMUSG00000010395.1"; havana_transcript "OTTMUST00000024242.1";
chr4	HAVANA	start_codon	150728799	150728801	0	-	0	gene_id "ENSMUSG00000039838.12"; transcript_id "ENSMUST00000117997.2"; gene_type "protein_coding"; gene_name "Slc45a1"; transcript_type "protein_coding"; transcript_name "Slc45a1-202"; exon_number 2; exon_id "ENSMUSE00000358331.3"; level 2; protein_id "ENSMUSP00000112737.2"; transcript_support_level "1"; mgi_id "MGI:2653235"; tag "basic"; havana_gene "OTTMUSG00000010395.1"; havana_transcript "OTTMUST00000074223.1";
chr4	HAVANA	UTR	150728802	150728825	0	-	.	gene_id "ENSMUSG00000039838.12"; transcript_id "ENSMUST00000037827.10"; gene_type "protein_coding"; gene_name "Slc45a1"; transcript_type "protein_coding"; transcript_name "Slc45a1-201"; exon_number 2; exon_id "ENSMUSE00000358331.3"; level 2; protein_id "ENSMUSP00000036774.4"; transcript_support_level "1"; mgi_id "MGI:2653235"; tag "basic"; tag "Ensembl_canonical"; tag "GENCODE_Primary"; tag "appris_principal_1"; tag "CCDS"; ccdsid "CCDS18973.1"; havana_gene "OTTMUSG00000010395.1"; havana_transcript "OTTMUST00000024242.1";
chr4	HAVANA	UTR	150728802	150728825	0	-	.	gene_id "ENSMUSG00000039838.12"; transcript_id "ENSMUST00000117997.2"; gene_type "protein_coding"; gene_name "Slc45a1"; transcript_type "protein_coding"; transcript_name "Slc45a1-202"; exon_number 2; exon_id "ENSMUSE00000358331.3"; level 2; protein_id "ENSMUSP00000112737.2"; transcript_support_level "1"; mgi_id "MGI:2653235"; tag "basic"; havana_gene "OTTMUSG00000010395.1"; havana_transcript "OTTMUST00000074223.1";
chr4	sragcm37_mid	exon	150731468	150731683	0.00883773916325167	-	.	gene_id "ENSMUSG00000039838.12"; transcript_id "ENSMUSG00000039838.12_tx_2"; exon_id "chr4_150731468_150731683_-"; exonnum "1"; txlen "3455";
chr4	HAVANA	exon	150736484	150736554	0	-	.	gene_id "ENSMUSG00000039838.12"; transcript_id "ENSMUST00000117997.2"; gene_type "protein_coding"; gene_name "Slc45a1"; transcript_type "protein_coding"; transcript_name "Slc45a1-202"; exon_number 1; exon_id "ENSMUSE00000721582.2"; level 2; protein_id "ENSMUSP00000112737.2"; transcript_support_level "1"; mgi_id "MGI:2653235"; tag "basic"; havana_gene "OTTMUSG00000010395.1"; havana_transcript "OTTMUST00000074223.1";
chr4	HAVANA	UTR	150736484	150736554	0	-	.	gene_id "ENSMUSG00000039838.12"; transcript_id "ENSMUST00000117997.2"; gene_type "protein_coding"; gene_name "Slc45a1"; transcript_type "protein_coding"; transcript_name "Slc45a1-202"; exon_number 1; exon_id "ENSMUSE00000721582.2"; level 2; protein_id "ENSMUSP00000112737.2"; transcript_support_level "1"; mgi_id "MGI:2653235"; tag "basic"; havana_gene "OTTMUSG00000010395.1"; havana_transcript "OTTMUST00000074223.1";
chr4	HAVANA	exon	150736484	150736631	0	-	.	gene_id "ENSMUSG00000039838.12"; transcript_id "ENSMUST00000037827.10"; gene_type "protein_coding"; gene_name "Slc45a1"; transcript_type "protein_coding"; transcript_name "Slc45a1-201"; exon_number 1; exon_id "ENSMUSE00000441866.4"; level 2; protein_id "ENSMUSP00000036774.4"; transcript_support_level "1"; mgi_id "MGI:2653235"; tag "basic"; tag "Ensembl_canonical"; tag "GENCODE_Primary"; tag "appris_principal_1"; tag "CCDS"; ccdsid "CCDS18973.1"; havana_gene "OTTMUSG00000010395.1"; havana_transcript "OTTMUST00000024242.1";
chr4	HAVANA	UTR	150736484	150736631	0	-	.	gene_id "ENSMUSG00000039838.12"; transcript_id "ENSMUST00000037827.10"; gene_type "protein_coding"; gene_name "Slc45a1"; transcript_type "protein_coding"; transcript_name "Slc45a1-201"; exon_number 1; exon_id "ENSMUSE00000441866.4"; level 2; protein_id "ENSMUSP00000036774.4"; transcript_support_level "1"; mgi_id "MGI:2653235"; tag "basic"; tag "Ensembl_canonical"; tag "GENCODE_Primary"; tag "appris_principal_1"; tag "CCDS"; ccdsid "CCDS18973.1"; havana_gene "OTTMUSG00000010395.1"; havana_transcript "OTTMUST00000024242.1";
chr4	sragcm37_es	exon	150742821	150743351	0.166009532520701	-	.	gene_id "ENSMUSG00000085869.3"; transcript_id "ENSMUSG00000085869.3_tx_3"; exon_id "chr4_150742821_150743351_-"; exonnum "2"; txlen "642";
chr4	sragcm37_ss	exon	150743752	150743862	0.166009532520701	-	.	gene_id "ENSMUSG00000085869.3"; transcript_id "ENSMUSG00000085869.3_tx_3"; exon_id "chr4_150743752_150743862_-"; exonnum "1"; txlen "642";
chr4	HAVANA	exon	150752705	150752818	0	-	.	gene_id "ENSMUSG00000085869.3"; transcript_id "ENSMUST00000149065.2"; gene_type "lncRNA"; gene_name "Gm16079"; transcript_type "lncRNA"; transcript_name "Gm16079-201"; exon_number 3; exon_id "ENSMUSE00000820536.2"; level 2; transcript_support_level "3"; mgi_id "MGI:3802017"; tag "basic"; tag "Ensembl_canonical"; tag "GENCODE_Primary"; havana_gene "OTTMUSG00000029915.1"; havana_transcript "OTTMUST00000074222.1";
chr4	HAVANA	transcript	150752705	150763249	0	-	.	gene_id "ENSMUSG00000085869.3"; transcript_id "ENSMUST00000149065.2"; gene_type "lncRNA"; gene_name "Gm16079"; transcript_type "lncRNA"; transcript_name "Gm16079-201"; level 2; transcript_support_level "3"; mgi_id "MGI:3802017"; tag "basic"; tag "Ensembl_canonical"; tag "GENCODE_Primary"; havana_gene "OTTMUSG00000029915.1"; havana_transcript "OTTMUST00000074222.1";
chr4	HAVANA	gene	150752705	150763468	0	-	.	gene_id "ENSMUSG00000085869.3"; gene_type "lncRNA"; gene_name "Gm16079"; level 2; mgi_id "MGI:3802017"; havana_gene "OTTMUSG00000029915.1";
chr4	HAVANA	exon	150752945	150753080	0	-	.	gene_id "ENSMUSG00000085869.3"; transcript_id "ENSMUST00000149065.2"; gene_type "lncRNA"; gene_name "Gm16079"; transcript_type "lncRNA"; transcript_name "Gm16079-201"; exon_number 2; exon_id "ENSMUSE00000809645.2"; level 2; transcript_support_level "3"; mgi_id "MGI:3802017"; tag "basic"; tag "Ensembl_canonical"; tag "GENCODE_Primary"; havana_gene "OTTMUSG00000029915.1"; havana_transcript "OTTMUST00000074222.1";
chr4	HAVANA	exon	150758654	150759177	0	-	.	gene_id "ENSMUSG00000085869.3"; transcript_id "ENSMUST00000352124.1"; gene_type "lncRNA"; gene_name "Gm16079"; transcript_type "lncRNA"; transcript_name "Gm16079-207"; exon_number 2; exon_id "ENSMUSE00001693209.1"; level 2; mgi_id "MGI:3802017"; tag "basic"; tag "TAGENE"; havana_gene "OTTMUSG00000029915.1";
chr4	HAVANA	transcript	150758654	150760840	0	-	.	gene_id "ENSMUSG00000085869.3"; transcript_id "ENSMUST00000352124.1"; gene_type "lncRNA"; gene_name "Gm16079"; transcript_type "lncRNA"; transcript_name "Gm16079-207"; level 2; mgi_id "MGI:3802017"; tag "basic"; tag "TAGENE"; havana_gene "OTTMUSG00000029915.1";
chr4	HAVANA	exon	150760096	150760328	0	-	.	gene_id "ENSMUSG00000085869.3"; transcript_id "ENSMUST00000352120.1"; gene_type "lncRNA"; gene_name "Gm16079"; transcript_type "lncRNA"; transcript_name "Gm16079-203"; exon_number 2; exon_id "ENSMUSE00001693210.1"; level 2; mgi_id "MGI:3802017"; tag "TAGENE"; havana_gene "OTTMUSG00000029915.1";
chr4	HAVANA	exon	150760096	150760328	0	-	.	gene_id "ENSMUSG00000085869.3"; transcript_id "ENSMUST00000352119.1"; gene_type "lncRNA"; gene_name "Gm16079"; transcript_type "lncRNA"; transcript_name "Gm16079-202"; exon_number 2; exon_id "ENSMUSE00001693210.1"; level 2; mgi_id "MGI:3802017"; tag "basic"; tag "TAGENE"; havana_gene "OTTMUSG00000029915.1";
chr4	HAVANA	transcript	150760096	150763279	0	-	.	gene_id "ENSMUSG00000085869.3"; transcript_id "ENSMUST00000352120.1"; gene_type "lncRNA"; gene_name "Gm16079"; transcript_type "lncRNA"; transcript_name "Gm16079-203"; level 2; mgi_id "MGI:3802017"; tag "TAGENE"; havana_gene "OTTMUSG00000029915.1";
chr4	HAVANA	transcript	150760096	150763468	0	-	.	gene_id "ENSMUSG00000085869.3"; transcript_id "ENSMUST00000352119.1"; gene_type "lncRNA"; gene_name "Gm16079"; transcript_type "lncRNA"; transcript_name "Gm16079-202"; level 2; mgi_id "MGI:3802017"; tag "basic"; tag "TAGENE"; havana_gene "OTTMUSG00000029915.1";
chr4	HAVANA	exon	150760099	150760328	0	-	.	gene_id "ENSMUSG00000085869.3"; transcript_id "ENSMUST00000352125.1"; gene_type "lncRNA"; gene_name "Gm16079"; transcript_type "lncRNA"; transcript_name "Gm16079-208"; exon_number 2; exon_id "ENSMUSE00001693219.1"; level 2; mgi_id "MGI:3802017"; tag "TAGENE"; havana_gene "OTTMUSG00000029915.1";
chr4	HAVANA	transcript	150760099	150760928	0	-	.	gene_id "ENSMUSG00000085869.3"; transcript_id "ENSMUST00000352125.1"; gene_type "lncRNA"; gene_name "Gm16079"; transcript_type "lncRNA"; transcript_name "Gm16079-208"; level 2; mgi_id "MGI:3802017"; tag "TAGENE"; havana_gene "OTTMUSG00000029915.1";
chr4	HAVANA	exon	150760101	150760328	0	-	.	gene_id "ENSMUSG00000085869.3"; transcript_id "ENSMUST00000352121.1"; gene_type "lncRNA"; gene_name "Gm16079"; transcript_type "lncRNA"; transcript_name "Gm16079-204"; exon_number 2; exon_id "ENSMUSE00001693213.1"; level 2; mgi_id "MGI:3802017"; tag "TAGENE"; havana_gene "OTTMUSG00000029915.1";
chr4	HAVANA	transcript	150760101	150763281	0	-	.	gene_id "ENSMUSG00000085869.3"; transcript_id "ENSMUST00000352121.1"; gene_type "lncRNA"; gene_name "Gm16079"; transcript_type "lncRNA"; transcript_name "Gm16079-204"; level 2; mgi_id "MGI:3802017"; tag "TAGENE"; havana_gene "OTTMUSG00000029915.1";
chr4	HAVANA	exon	150760363	150760586	0	-	.	gene_id "ENSMUSG00000085869.3"; transcript_id "ENSMUST00000352123.1"; gene_type "lncRNA"; gene_name "Gm16079"; transcript_type "lncRNA"; transcript_name "Gm16079-206"; exon_number 2; exon_id "ENSMUSE00001693214.1"; level 2; mgi_id "MGI:3802017"; tag "TAGENE"; havana_gene "OTTMUSG00000029915.1";
chr4	HAVANA	exon	150760363	150760586	0	-	.	gene_id "ENSMUSG00000085869.3"; transcript_id "ENSMUST00000352122.1"; gene_type "lncRNA"; gene_name "Gm16079"; transcript_type "lncRNA"; transcript_name "Gm16079-205"; exon_number 2; exon_id "ENSMUSE00001693214.1"; level 2; mgi_id "MGI:3802017"; tag "TAGENE"; havana_gene "OTTMUSG00000029915.1";
chr4	HAVANA	transcript	150760363	150763216	0	-	.	gene_id "ENSMUSG00000085869.3"; transcript_id "ENSMUST00000352123.1"; gene_type "lncRNA"; gene_name "Gm16079"; transcript_type "lncRNA"; transcript_name "Gm16079-206"; level 2; mgi_id "MGI:3802017"; tag "TAGENE"; havana_gene "OTTMUSG00000029915.1";
chr4	HAVANA	transcript	150760363	150763271	0	-	.	gene_id "ENSMUSG00000085869.3"; transcript_id "ENSMUST00000352122.1"; gene_type "lncRNA"; gene_name "Gm16079"; transcript_type "lncRNA"; transcript_name "Gm16079-205"; level 2; mgi_id "MGI:3802017"; tag "TAGENE"; havana_gene "OTTMUSG00000029915.1";
chr4	HAVANA	exon	150760587	150760840	0	-	.	gene_id "ENSMUSG00000085869.3"; transcript_id "ENSMUST00000352124.1"; gene_type "lncRNA"; gene_name "Gm16079"; transcript_type "lncRNA"; transcript_name "Gm16079-207"; exon_number 1; exon_id "ENSMUSE00001693216.1"; level 2; mgi_id "MGI:3802017"; tag "basic"; tag "TAGENE"; havana_gene "OTTMUSG00000029915.1";
chr4	HAVANA	exon	150760587	150760928	0	-	.	gene_id "ENSMUSG00000085869.3"; transcript_id "ENSMUST00000352125.1"; gene_type "lncRNA"; gene_name "Gm16079"; transcript_type "lncRNA"; transcript_name "Gm16079-208"; exon_number 1; exon_id "ENSMUSE00001693215.1"; level 2; mgi_id "MGI:3802017"; tag "TAGENE"; havana_gene "OTTMUSG00000029915.1";
chr4	HAVANA	exon	150762785	150763281	0	-	.	gene_id "ENSMUSG00000085869.3"; transcript_id "ENSMUST00000352121.1"; gene_type "lncRNA"; gene_name "Gm16079"; transcript_type "lncRNA"; transcript_name "Gm16079-204"; exon_number 1; exon_id "ENSMUSE00001693218.1"; level 2; mgi_id "MGI:3802017"; tag "TAGENE"; havana_gene "OTTMUSG00000029915.1";
chr4	HAVANA	exon	150762791	150763216	0	-	.	gene_id "ENSMUSG00000085869.3"; transcript_id "ENSMUST00000352123.1"; gene_type "lncRNA"; gene_name "Gm16079"; transcript_type "lncRNA"; transcript_name "Gm16079-206"; exon_number 1; exon_id "ENSMUSE00001693211.1"; level 2; mgi_id "MGI:3802017"; tag "TAGENE"; havana_gene "OTTMUSG00000029915.1";
chr4	HAVANA	exon	150762791	150763279	0	-	.	gene_id "ENSMUSG00000085869.3"; transcript_id "ENSMUST00000352120.1"; gene_type "lncRNA"; gene_name "Gm16079"; transcript_type "lncRNA"; transcript_name "Gm16079-203"; exon_number 1; exon_id "ENSMUSE00001693222.1"; level 2; mgi_id "MGI:3802017"; tag "TAGENE"; havana_gene "OTTMUSG00000029915.1";
chr4	HAVANA	exon	150762922	150763249	0	-	.	gene_id "ENSMUSG00000085869.3"; transcript_id "ENSMUST00000149065.2"; gene_type "lncRNA"; gene_name "Gm16079"; transcript_type "lncRNA"; transcript_name "Gm16079-201"; exon_number 1; exon_id "ENSMUSE00000800099.2"; level 2; transcript_support_level "3"; mgi_id "MGI:3802017"; tag "basic"; tag "Ensembl_canonical"; tag "GENCODE_Primary"; havana_gene "OTTMUSG00000029915.1"; havana_transcript "OTTMUST00000074222.1";
chr4	HAVANA	exon	150762922	150763271	0	-	.	gene_id "ENSMUSG00000085869.3"; transcript_id "ENSMUST00000352122.1"; gene_type "lncRNA"; gene_name "Gm16079"; transcript_type "lncRNA"; transcript_name "Gm16079-205"; exon_number 1; exon_id "ENSMUSE00001693217.1"; level 2; mgi_id "MGI:3802017"; tag "TAGENE"; havana_gene "OTTMUSG00000029915.1";
chr4	HAVANA	exon	150762922	150763468	0	-	.	gene_id "ENSMUSG00000085869.3"; transcript_id "ENSMUST00000352119.1"; gene_type "lncRNA"; gene_name "Gm16079"; transcript_type "lncRNA"; transcript_name "Gm16079-202"; exon_number 1; exon_id "ENSMUSE00001693220.1"; level 2; mgi_id "MGI:3802017"; tag "basic"; tag "TAGENE"; havana_gene "OTTMUSG00000029915.1";
chr4	sragcm37_es	exon	150788418	150788668	0.00466730443910919	-	.	gene_id "sragcm37_gene_60798"; transcript_id "sragcm37_gene_60798_tx_2"; exon_id "chr4_150788418_150788668_-"; exonnum "3"; txlen "500";
chr4	sragcm37_mid	exon	150790607	150790790	0.00466730443910919	-	.	gene_id "sragcm37_gene_60798"; transcript_id "sragcm37_gene_60798_tx_2"; exon_id "chr4_150790607_150790790_-"; exonnum "2"; txlen "500";
chr4	sragcm37_ss	exon	150792187	150792251	0.00466730443910919	-	.	gene_id "sragcm37_gene_60798"; transcript_id "sragcm37_gene_60798_tx_2"; exon_id "chr4_150792187_150792251_-"; exonnum "1"; txlen "500";
chr4	sragcm37_es	exon	150815886	150816440	0.171267215847884	-	.	gene_id "sragcm37_gene_59197"; transcript_id "sragcm37_gene_59197_tx_1"; exon_id "chr4_150815886_150816440_-"; exonnum "2"; txlen "693";
chr4	sragcm37_es	exon	150815886	150816440	0.0461478911731718	-	.	gene_id "sragcm37_gene_59197"; transcript_id "sragcm37_gene_59197_tx_2"; exon_id "chr4_150815886_150816440_-"; exonnum "2"; txlen "626";
chr4	sragcm37_ss	exon	150816814	150816951	0.171267215847884	-	.	gene_id "sragcm37_gene_59197"; transcript_id "sragcm37_gene_59197_tx_1"; exon_id "chr4_150816814_150816951_-"; exonnum "1"; txlen "693";
chr4	sragcm37_ss	exon	150816953	150817023	0.0461478911731718	-	.	gene_id "sragcm37_gene_59197"; transcript_id "sragcm37_gene_59197_tx_2"; exon_id "chr4_150816953_150817023_-"; exonnum "1"; txlen "626";
chr4	HAVANA	exon	150822676	150823471	0	-	.	gene_id "ENSMUSG00000143796.1"; transcript_id "ENSMUST00000379281.1"; gene_type "lncRNA"; gene_name "ENSMUSG00000143796"; transcript_type "lncRNA"; transcript_name "ENSMUST00000379281"; exon_number 3; exon_id "ENSMUSE00001745757.1"; level 2; tag "TAGENE";
chr4	HAVANA	transcript	150822676	150830556	0	-	.	gene_id "ENSMUSG00000143796.1"; transcript_id "ENSMUST00000379281.1"; gene_type "lncRNA"; gene_name "ENSMUSG00000143796"; transcript_type "lncRNA"; transcript_name "ENSMUST00000379281"; level 2; tag "TAGENE";
chr4	HAVANA	gene	150822676	150834152	0	-	.	gene_id "ENSMUSG00000143796.1"; gene_type "lncRNA"; gene_name "ENSMUSG00000143796"; level 2;
chr4	HAVANA	exon	150822686	150823471	0	-	.	gene_id "ENSMUSG00000143796.1"; transcript_id "ENSMUST00000379282.1"; gene_type "lncRNA"; gene_name "ENSMUSG00000143796"; transcript_type "lncRNA"; transcript_name "ENSMUST00000379282"; exon_number 2; exon_id "ENSMUSE00001745742.1"; level 2; tag "TAGENE";
chr4	HAVANA	transcript	150822686	150830561	0	-	.	gene_id "ENSMUSG00000143796.1"; transcript_id "ENSMUST00000379282.1"; gene_type "lncRNA"; gene_name "ENSMUSG00000143796"; transcript_type "lncRNA"; transcript_name "ENSMUST00000379282"; level 2; tag "TAGENE";
chr4	HAVANA	exon	150822689	150823471	0	-	.	gene_id "ENSMUSG00000143796.1"; transcript_id "ENSMUST00000379280.1"; gene_type "lncRNA"; gene_name "ENSMUSG00000143796"; transcript_type "lncRNA"; transcript_name "ENSMUST00000379280"; exon_number 3; exon_id "ENSMUSE00001745745.1"; level 2; tag "basic"; tag "TAGENE";
chr4	HAVANA	transcript	150822689	150830576	0	-	.	gene_id "ENSMUSG00000143796.1"; transcript_id "ENSMUST00000379280.1"; gene_type "lncRNA"; gene_name "ENSMUSG00000143796"; transcript_type "lncRNA"; transcript_name "ENSMUST00000379280"; level 2; tag "basic"; tag "TAGENE";
chr4	HAVANA	exon	150823248	150823471	0	-	.	gene_id "ENSMUSG00000143796.1"; transcript_id "ENSMUST00000379284.1"; gene_type "lncRNA"; gene_name "ENSMUSG00000143796"; transcript_type "lncRNA"; transcript_name "ENSMUST00000379284"; exon_number 4; exon_id "ENSMUSE00001745751.1"; level 2; tag "basic"; tag "TAGENE";
chr4	HAVANA	exon	150823248	150823471	0	-	.	gene_id "ENSMUSG00000143796.1"; transcript_id "ENSMUST00000379283.1"; gene_type "lncRNA"; gene_name "ENSMUSG00000143796"; transcript_type "lncRNA"; transcript_name "ENSMUST00000379283"; exon_number 4; exon_id "ENSMUSE00001745751.1"; level 2; tag "TAGENE";
chr4	HAVANA	exon	150823248	150823471	0	-	.	gene_id "ENSMUSG00000143796.1"; transcript_id "ENSMUST00000379278.1"; gene_type "lncRNA"; gene_name "ENSMUSG00000143796"; transcript_type "lncRNA"; transcript_name "ENSMUST00000379278"; exon_number 2; exon_id "ENSMUSE00001745751.1"; level 2; tag "Ensembl_canonical"; tag "GENCODE_Primary"; tag "TAGENE";
chr4	ENSEMBL_gcm37	exon	150823248	150823471	0.0209807545631366	-	.	gene_id "ENSMUSG00000143796.1"; transcript_id "ENSMUSG00000143796.1_tx_1"; exon_id "chr4_150823248_150823471_-"; exonnum "3"; txlen "652";
chr4	HAVANA	exon	150823248	150823476	0	-	.	gene_id "ENSMUSG00000143796.1"; transcript_id "ENSMUST00000379285.1"; gene_type "lncRNA"; gene_name "ENSMUSG00000143796"; transcript_type "lncRNA"; transcript_name "ENSMUST00000379285"; exon_number 3; exon_id "ENSMUSE00001745748.1"; level 2; tag "TAGENE";
chr4	HAVANA	transcript	150823248	150830551	0	-	.	gene_id "ENSMUSG00000143796.1"; transcript_id "ENSMUST00000379285.1"; gene_type "lncRNA"; gene_name "ENSMUSG00000143796"; transcript_type "lncRNA"; transcript_name "ENSMUST00000379285"; level 2; tag "TAGENE";
chr4	HAVANA	transcript	150823248	150830558	0	-	.	gene_id "ENSMUSG00000143796.1"; transcript_id "ENSMUST00000379284.1"; gene_type "lncRNA"; gene_name "ENSMUSG00000143796"; transcript_type "lncRNA"; transcript_name "ENSMUST00000379284"; level 2; tag "basic"; tag "TAGENE";
chr4	HAVANA	transcript	150823248	150830560	0	-	.	gene_id "ENSMUSG00000143796.1"; transcript_id "ENSMUST00000379283.1"; gene_type "lncRNA"; gene_name "ENSMUSG00000143796"; transcript_type "lncRNA"; transcript_name "ENSMUST00000379283"; level 2; tag "TAGENE";
chr4	HAVANA	transcript	150823248	150834152	0	-	.	gene_id "ENSMUSG00000143796.1"; transcript_id "ENSMUST00000379278.1"; gene_type "lncRNA"; gene_name "ENSMUSG00000143796"; transcript_type "lncRNA"; transcript_name "ENSMUST00000379278"; level 2; tag "Ensembl_canonical"; tag "GENCODE_Primary"; tag "TAGENE";
chr4	HAVANA	exon	150823250	150823471	0	-	.	gene_id "ENSMUSG00000143796.1"; transcript_id "ENSMUST00000379286.1"; gene_type "lncRNA"; gene_name "ENSMUSG00000143796"; transcript_type "lncRNA"; transcript_name "ENSMUST00000379286"; exon_number 3; exon_id "ENSMUSE00001745752.1"; level 2; tag "TAGENE";
chr4	HAVANA	transcript	150823250	150830552	0	-	.	gene_id "ENSMUSG00000143796.1"; transcript_id "ENSMUST00000379286.1"; gene_type "lncRNA"; gene_name "ENSMUSG00000143796"; transcript_type "lncRNA"; transcript_name "ENSMUST00000379286"; level 2; tag "TAGENE";
chr4	HAVANA	exon	150823261	150823471	0	-	.	gene_id "ENSMUSG00000143796.1"; transcript_id "ENSMUST00000379279.1"; gene_type "lncRNA"; gene_name "ENSMUSG00000143796"; transcript_type "lncRNA"; transcript_name "ENSMUST00000379279"; exon_number 3; exon_id "ENSMUSE00001745756.1"; level 2; tag "TAGENE";
chr4	HAVANA	transcript	150823261	150834094	0	-	.	gene_id "ENSMUSG00000143796.1"; transcript_id "ENSMUST00000379279.1"; gene_type "lncRNA"; gene_name "ENSMUSG00000143796"; transcript_type "lncRNA"; transcript_name "ENSMUST00000379279"; level 2; tag "TAGENE";
chr4	HAVANA	exon	150823669	150823840	0	-	.	gene_id "ENSMUSG00000143796.1"; transcript_id "ENSMUST00000379281.1"; gene_type "lncRNA"; gene_name "ENSMUSG00000143796"; transcript_type "lncRNA"; transcript_name "ENSMUST00000379281"; exon_number 2; exon_id "ENSMUSE00001745743.1"; level 2; tag "TAGENE";
chr4	HAVANA	exon	150823669	150823840	0	-	.	gene_id "ENSMUSG00000143796.1"; transcript_id "ENSMUST00000379285.1"; gene_type "lncRNA"; gene_name "ENSMUSG00000143796"; transcript_type "lncRNA"; transcript_name "ENSMUST00000379285"; exon_number 2; exon_id "ENSMUSE00001745743.1"; level 2; tag "TAGENE";
chr4	HAVANA	exon	150823669	150823840	0	-	.	gene_id "ENSMUSG00000143796.1"; transcript_id "ENSMUST00000379284.1"; gene_type "lncRNA"; gene_name "ENSMUSG00000143796"; transcript_type "lncRNA"; transcript_name "ENSMUST00000379284"; exon_number 3; exon_id "ENSMUSE00001745743.1"; level 2; tag "basic"; tag "TAGENE";
chr4	HAVANA	exon	150823669	150823840	0	-	.	gene_id "ENSMUSG00000143796.1"; transcript_id "ENSMUST00000379283.1"; gene_type "lncRNA"; gene_name "ENSMUSG00000143796"; transcript_type "lncRNA"; transcript_name "ENSMUST00000379283"; exon_number 3; exon_id "ENSMUSE00001745743.1"; level 2; tag "TAGENE";
chr4	ENSEMBL_gcm37	exon	150823669	150823840	0.0209807545631366	-	.	gene_id "ENSMUSG00000143796.1"; transcript_id "ENSMUSG00000143796.1_tx_1"; exon_id "chr4_150823669_150823840_-"; exonnum "2"; txlen "652";
chr4	sragcm37_ss	exon	150826419	150826674	0.0209807545631366	-	.	gene_id "ENSMUSG00000143796.1"; transcript_id "ENSMUSG00000143796.1_tx_1"; exon_id "chr4_150826419_150826674_-"; exonnum "1"; txlen "652";
chr4	HAVANA	exon	150829609	150829700	0	-	.	gene_id "ENSMUSG00000143796.1"; transcript_id "ENSMUST00000379280.1"; gene_type "lncRNA"; gene_name "ENSMUSG00000143796"; transcript_type "lncRNA"; transcript_name "ENSMUST00000379280"; exon_number 2; exon_id "ENSMUSE00001745758.1"; level 2; tag "basic"; tag "TAGENE";
chr4	HAVANA	exon	150829874	150829991	0	-	.	gene_id "ENSMUSG00000143796.1"; transcript_id "ENSMUST00000379284.1"; gene_type "lncRNA"; gene_name "ENSMUSG00000143796"; transcript_type "lncRNA"; transcript_name "ENSMUST00000379284"; exon_number 2; exon_id "ENSMUSE00001745747.1"; level 2; tag "basic"; tag "TAGENE";
chr4	HAVANA	exon	150830282	150830381	0	-	.	gene_id "ENSMUSG00000143796.1"; transcript_id "ENSMUST00000379283.1"; gene_type "lncRNA"; gene_name "ENSMUSG00000143796"; transcript_type "lncRNA"; transcript_name "ENSMUST00000379283"; exon_number 2; exon_id "ENSMUSE00001745750.1"; level 2; tag "TAGENE";
chr4	HAVANA	exon	150830282	150830381	0	-	.	gene_id "ENSMUSG00000143796.1"; transcript_id "ENSMUST00000379286.1"; gene_type "lncRNA"; gene_name "ENSMUSG00000143796"; transcript_type "lncRNA"; transcript_name "ENSMUST00000379286"; exon_number 2; exon_id "ENSMUSE00001745750.1"; level 2; tag "TAGENE";
chr4	HAVANA	exon	150830282	150830381	0	-	.	gene_id "ENSMUSG00000143796.1"; transcript_id "ENSMUST00000379279.1"; gene_type "lncRNA"; gene_name "ENSMUSG00000143796"; transcript_type "lncRNA"; transcript_name "ENSMUST00000379279"; exon_number 2; exon_id "ENSMUSE00001745750.1"; level 2; tag "TAGENE";
chr4	HAVANA	exon	150830282	150830551	0	-	.	gene_id "ENSMUSG00000143796.1"; transcript_id "ENSMUST00000379285.1"; gene_type "lncRNA"; gene_name "ENSMUSG00000143796"; transcript_type "lncRNA"; transcript_name "ENSMUST00000379285"; exon_number 1; exon_id "ENSMUSE00001745741.1"; level 2; tag "TAGENE";
chr4	HAVANA	exon	150830282	150830556	0	-	.	gene_id "ENSMUSG00000143796.1"; transcript_id "ENSMUST00000379281.1"; gene_type "lncRNA"; gene_name "ENSMUSG00000143796"; transcript_type "lncRNA"; transcript_name "ENSMUST00000379281"; exon_number 1; exon_id "ENSMUSE00001745754.1"; level 2; tag "TAGENE";
chr4	HAVANA	exon	150830282	150830558	0	-	.	gene_id "ENSMUSG00000143796.1"; transcript_id "ENSMUST00000379284.1"; gene_type "lncRNA"; gene_name "ENSMUSG00000143796"; transcript_type "lncRNA"; transcript_name "ENSMUST00000379284"; exon_number 1; exon_id "ENSMUSE00001745753.1"; level 2; tag "basic"; tag "TAGENE";
chr4	HAVANA	exon	150830282	150830561	0	-	.	gene_id "ENSMUSG00000143796.1"; transcript_id "ENSMUST00000379282.1"; gene_type "lncRNA"; gene_name "ENSMUSG00000143796"; transcript_type "lncRNA"; transcript_name "ENSMUST00000379282"; exon_number 1; exon_id "ENSMUSE00001745746.1"; level 2; tag "TAGENE";
chr4	HAVANA	exon	150830282	150830576	0	-	.	gene_id "ENSMUSG00000143796.1"; transcript_id "ENSMUST00000379280.1"; gene_type "lncRNA"; gene_name "ENSMUSG00000143796"; transcript_type "lncRNA"; transcript_name "ENSMUST00000379280"; exon_number 1; exon_id "ENSMUSE00001745744.1"; level 2; tag "basic"; tag "TAGENE";
chr4	HAVANA	exon	150830478	150830552	0	-	.	gene_id "ENSMUSG00000143796.1"; transcript_id "ENSMUST00000379286.1"; gene_type "lncRNA"; gene_name "ENSMUSG00000143796"; transcript_type "lncRNA"; transcript_name "ENSMUST00000379286"; exon_number 1; exon_id "ENSMUSE00001745755.1"; level 2; tag "TAGENE";
chr4	HAVANA	exon	150830478	150830560	0	-	.	gene_id "ENSMUSG00000143796.1"; transcript_id "ENSMUST00000379283.1"; gene_type "lncRNA"; gene_name "ENSMUSG00000143796"; transcript_type "lncRNA"; transcript_name "ENSMUST00000379283"; exon_number 1; exon_id "ENSMUSE00001745749.1"; level 2; tag "TAGENE";
chr4	HAVANA	exon	150834013	150834094	0	-	.	gene_id "ENSMUSG00000143796.1"; transcript_id "ENSMUST00000379279.1"; gene_type "lncRNA"; gene_name "ENSMUSG00000143796"; transcript_type "lncRNA"; transcript_name "ENSMUST00000379279"; exon_number 1; exon_id "ENSMUSE00001745760.1"; level 2; tag "TAGENE";
chr4	HAVANA	exon	150834013	150834152	0	-	.	gene_id "ENSMUSG00000143796.1"; transcript_id "ENSMUST00000379278.1"; gene_type "lncRNA"; gene_name "ENSMUSG00000143796"; transcript_type "lncRNA"; transcript_name "ENSMUST00000379278"; exon_number 1; exon_id "ENSMUSE00001745759.1"; level 2; tag "Ensembl_canonical"; tag "GENCODE_Primary"; tag "TAGENE";
chr4	HAVANA	exon	150838779	150839021	0	-	.	gene_id "ENSMUSG00000134333.1"; transcript_id "ENSMUST00000323979.1"; gene_type "lncRNA"; gene_name "ENSMUSG00000134333"; transcript_type "lncRNA"; transcript_name "ENSMUST00000323979"; exon_number 2; exon_id "ENSMUSE00001638894.1"; level 2; tag "basic"; tag "Ensembl_canonical"; tag "GENCODE_Primary"; tag "TAGENE";
chr4	HAVANA	gene	150838779	150843447	0	-	.	gene_id "ENSMUSG00000134333.1"; gene_type "lncRNA"; gene_name "ENSMUSG00000134333"; level 2;
chr4	HAVANA	transcript	150838779	150843447	0	-	.	gene_id "ENSMUSG00000134333.1"; transcript_id "ENSMUST00000323979.1"; gene_type "lncRNA"; gene_name "ENSMUSG00000134333"; transcript_type "lncRNA"; transcript_name "ENSMUST00000323979"; level 2; tag "basic"; tag "Ensembl_canonical"; tag "GENCODE_Primary"; tag "TAGENE";
chr4	HAVANA	exon	150838783	150839021	0	-	.	gene_id "ENSMUSG00000134333.1"; transcript_id "ENSMUST00000323980.1"; gene_type "lncRNA"; gene_name "ENSMUSG00000134333"; transcript_type "lncRNA"; transcript_name "ENSMUST00000323980"; exon_number 2; exon_id "ENSMUSE00001638892.1"; level 2; tag "TAGENE";
chr4	ENSEMBL_gcm37	exon	150838783	150839021	0.0197437872527382	-	.	gene_id "ENSMUSG00000134333.1"; transcript_id "ENSMUSG00000134333.1_tx_3"; exon_id "chr4_150838783_150839021_-"; exonnum "3"; txlen "1090";
chr4	HAVANA	transcript	150838783	150839846	0	-	.	gene_id "ENSMUSG00000134333.1"; transcript_id "ENSMUST00000323980.1"; gene_type "lncRNA"; gene_name "ENSMUSG00000134333"; transcript_type "lncRNA"; transcript_name "ENSMUST00000323980"; level 2; tag "TAGENE";
chr4	HAVANA	exon	150839659	150839846	0	-	.	gene_id "ENSMUSG00000134333.1"; transcript_id "ENSMUST00000323980.1"; gene_type "lncRNA"; gene_name "ENSMUSG00000134333"; transcript_type "lncRNA"; transcript_name "ENSMUST00000323980"; exon_number 1; exon_id "ENSMUSE00001638895.1"; level 2; tag "TAGENE";
chr4	sragcm37_mid	exon	150840047	150840427	0.0197437872527382	-	.	gene_id "ENSMUSG00000134333.1"; transcript_id "ENSMUSG00000134333.1_tx_3"; exon_id "chr4_150840047_150840427_-"; exonnum "2"; txlen "1090";
chr4	HAVANA	exon	150842978	150843447	0	-	.	gene_id "ENSMUSG00000134333.1"; transcript_id "ENSMUST00000323979.1"; gene_type "lncRNA"; gene_name "ENSMUSG00000134333"; transcript_type "lncRNA"; transcript_name "ENSMUST00000323979"; exon_number 1; exon_id "ENSMUSE00001638893.1"; level 2; tag "basic"; tag "Ensembl_canonical"; tag "GENCODE_Primary"; tag "TAGENE";
chr4	ENSEMBL_gcm37	exon	150842978	150843447	0.0197437872527382	-	.	gene_id "ENSMUSG00000134333.1"; transcript_id "ENSMUSG00000134333.1_tx_3"; exon_id "chr4_150842978_150843447_-"; exonnum "1"; txlen "1090";
chr4	sragcm37_es	exon	150857802	150858118	0.068110331493307	-	.	gene_id "ENSMUSG00000136882.1"; transcript_id "ENSMUSG00000136882.1_tx_1"; exon_id "chr4_150857802_150858118_-"; exonnum "4"; txlen "850";
chr4	sragcm37_es	exon	150857802	150858118	0.0614839183898696	-	.	gene_id "ENSMUSG00000136882.1"; transcript_id "ENSMUSG00000136882.1_tx_3"; exon_id "chr4_150857802_150858118_-"; exonnum "2"; txlen "536";
chr4	sragcm37_es	exon	150857802	150858118	0.05347829165758	-	.	gene_id "ENSMUSG00000136882.1"; transcript_id "ENSMUSG00000136882.1_tx_4"; exon_id "chr4_150857802_150858118_-"; exonnum "3"; txlen "736";
chr4	sragcm37_es	exon	150857802	150858118	0.0242781265321416	-	.	gene_id "ENSMUSG00000136882.1"; transcript_id "ENSMUSG00000136882.1_tx_6"; exon_id "chr4_150857802_150858118_-"; exonnum "3"; txlen "650";
chr4	sragcm37_es	exon	150857802	150858118	0.00147900705324422	-	.	gene_id "ENSMUSG00000136882.1"; transcript_id "ENSMUSG00000136882.1_tx_8"; exon_id "chr4_150857802_150858118_-"; exonnum "4"; txlen "1039";
chr4	HAVANA	exon	150860239	150860765	0	-	.	gene_id "ENSMUSG00000136882.1"; transcript_id "ENSMUST00000338009.1"; gene_type "lncRNA"; gene_name "ENSMUSG00000136882"; transcript_type "lncRNA"; transcript_name "ENSMUST00000338009"; exon_number 3; exon_id "ENSMUSE00001666424.1"; level 2; tag "basic"; tag "Ensembl_canonical"; tag "GENCODE_Primary"; tag "TAGENE";
chr4	HAVANA	transcript	150860239	150902634	0	-	.	gene_id "ENSMUSG00000136882.1"; transcript_id "ENSMUST00000338009.1"; gene_type "lncRNA"; gene_name "ENSMUSG00000136882"; transcript_type "lncRNA"; transcript_name "ENSMUST00000338009"; level 2; tag "basic"; tag "Ensembl_canonical"; tag "GENCODE_Primary"; tag "TAGENE";
chr4	HAVANA	gene	150860239	150902669	0	-	.	gene_id "ENSMUSG00000136882.1"; gene_type "lncRNA"; gene_name "ENSMUSG00000136882"; level 2;
chr4	HAVANA	exon	150860539	150860765	0	-	.	gene_id "ENSMUSG00000136882.1"; transcript_id "ENSMUST00000338012.1"; gene_type "lncRNA"; gene_name "ENSMUSG00000136882"; transcript_type "lncRNA"; transcript_name "ENSMUST00000338012"; exon_number 2; exon_id "ENSMUSE00001666425.1"; level 2; tag "basic"; tag "TAGENE";
chr4	HAVANA	transcript	150860539	150865889	0	-	.	gene_id "ENSMUSG00000136882.1"; transcript_id "ENSMUST00000338012.1"; gene_type "lncRNA"; gene_name "ENSMUSG00000136882"; transcript_type "lncRNA"; transcript_name "ENSMUST00000338012"; level 2; tag "basic"; tag "TAGENE";
chr4	HAVANA	exon	150860544	150860765	0	-	.	gene_id "ENSMUSG00000136882.1"; transcript_id "ENSMUST00000338011.1"; gene_type "lncRNA"; gene_name "ENSMUSG00000136882"; transcript_type "lncRNA"; transcript_name "ENSMUST00000338011"; exon_number 3; exon_id "ENSMUSE00001666423.1"; level 2; tag "basic"; tag "TAGENE";
chr4	HAVANA	transcript	150860544	150902567	0	-	.	gene_id "ENSMUSG00000136882.1"; transcript_id "ENSMUST00000338011.1"; gene_type "lncRNA"; gene_name "ENSMUSG00000136882"; transcript_type "lncRNA"; transcript_name "ENSMUST00000338011"; level 2; tag "basic"; tag "TAGENE";
chr4	HAVANA	exon	150860549	150860765	0	-	.	gene_id "ENSMUSG00000136882.1"; transcript_id "ENSMUST00000338010.1"; gene_type "lncRNA"; gene_name "ENSMUSG00000136882"; transcript_type "lncRNA"; transcript_name "ENSMUST00000338010"; exon_number 3; exon_id "ENSMUSE00001666422.1"; level 2; tag "TAGENE";
chr4	HAVANA	transcript	150860549	150902669	0	-	.	gene_id "ENSMUSG00000136882.1"; transcript_id "ENSMUST00000338010.1"; gene_type "lncRNA"; gene_name "ENSMUSG00000136882"; transcript_type "lncRNA"; transcript_name "ENSMUST00000338010"; level 2; tag "TAGENE";
chr4	sragcm37_mid	exon	150860566	150860765	0.068110331493307	-	.	gene_id "ENSMUSG00000136882.1"; transcript_id "ENSMUSG00000136882.1_tx_1"; exon_id "chr4_150860566_150860765_-"; exonnum "3"; txlen "850";
chr4	sragcm37_mid	exon	150860566	150860765	0.05347829165758	-	.	gene_id "ENSMUSG00000136882.1"; transcript_id "ENSMUSG00000136882.1_tx_4"; exon_id "chr4_150860566_150860765_-"; exonnum "2"; txlen "736";
chr4	sragcm37_mid	exon	150860566	150860765	0.00147900705324422	-	.	gene_id "ENSMUSG00000136882.1"; transcript_id "ENSMUSG00000136882.1_tx_8"; exon_id "chr4_150860566_150860765_-"; exonnum "3"; txlen "1039";
chr4	HAVANA	transcript	150865357	150865882	0	-	.	gene_id "ENSMUSG00000136882.1"; transcript_id "ENSMUST00000338013.1"; gene_type "lncRNA"; gene_name "ENSMUSG00000136882"; transcript_type "lncRNA"; transcript_name "ENSMUST00000338013"; level 2; tag "TAGENE";
chr4	HAVANA	exon	150865357	150865882	0	-	.	gene_id "ENSMUSG00000136882.1"; transcript_id "ENSMUST00000338013.1"; gene_type "lncRNA"; gene_name "ENSMUSG00000136882"; transcript_type "lncRNA"; transcript_name "ENSMUST00000338013"; exon_number 1; exon_id "ENSMUSE00001666415.1"; level 2; tag "TAGENE";
chr4	HAVANA	exon	150865668	150865889	0	-	.	gene_id "ENSMUSG00000136882.1"; transcript_id "ENSMUST00000338012.1"; gene_type "lncRNA"; gene_name "ENSMUSG00000136882"; transcript_type "lncRNA"; transcript_name "ENSMUST00000338012"; exon_number 1; exon_id "ENSMUSE00001666419.1"; level 2; tag "basic"; tag "TAGENE";
chr4	HAVANA	exon	150867425	150867538	0	-	.	gene_id "ENSMUSG00000136882.1"; transcript_id "ENSMUST00000338009.1"; gene_type "lncRNA"; gene_name "ENSMUSG00000136882"; transcript_type "lncRNA"; transcript_name "ENSMUST00000338009"; exon_number 2; exon_id "ENSMUSE00001666418.1"; level 2; tag "basic"; tag "Ensembl_canonical"; tag "GENCODE_Primary"; tag "TAGENE";
chr4	HAVANA	exon	150867425	150867538	0	-	.	gene_id "ENSMUSG00000136882.1"; transcript_id "ENSMUST00000338010.1"; gene_type "lncRNA"; gene_name "ENSMUSG00000136882"; transcript_type "lncRNA"; transcript_name "ENSMUST00000338010"; exon_number 2; exon_id "ENSMUSE00001666418.1"; level 2; tag "TAGENE";
chr4	ENSEMBL_gcm37	exon	150867425	150867538	0.068110331493307	-	.	gene_id "ENSMUSG00000136882.1"; transcript_id "ENSMUSG00000136882.1_tx_1"; exon_id "chr4_150867425_150867538_-"; exonnum "2"; txlen "850";
chr4	ENSEMBL_gcm37	exon	150867425	150867538	0.0242781265321416	-	.	gene_id "ENSMUSG00000136882.1"; transcript_id "ENSMUSG00000136882.1_tx_6"; exon_id "chr4_150867425_150867538_-"; exonnum "2"; txlen "650";
chr4	ENSEMBL_gcm37	exon	150867425	150867538	0.00147900705324422	-	.	gene_id "ENSMUSG00000136882.1"; transcript_id "ENSMUSG00000136882.1_tx_8"; exon_id "chr4_150867425_150867538_-"; exonnum "2"; txlen "1039";
chr4	HAVANA	exon	150867425	150867552	0	-	.	gene_id "ENSMUSG00000136882.1"; transcript_id "ENSMUST00000338011.1"; gene_type "lncRNA"; gene_name "ENSMUSG00000136882"; transcript_type "lncRNA"; transcript_name "ENSMUST00000338011"; exon_number 2; exon_id "ENSMUSE00001666416.1"; level 2; tag "basic"; tag "TAGENE";
chr4	sragcm37_es	exon	150873224	150873909	0.0680729150451899	-	.	gene_id "ENSMUSG00000136882.1"; transcript_id "ENSMUSG00000136882.1_tx_2"; exon_id "chr4_150873224_150873909_-"; exonnum "2"; txlen "905";
chr4	sragcm37_es	exon	150873224	150873909	0.0142629839700354	-	.	gene_id "ENSMUSG00000136882.1"; transcript_id "ENSMUSG00000136882.1_tx_7"; exon_id "chr4_150873224_150873909_-"; exonnum "2"; txlen "1094";
chr4	HAVANA	gene	150883588	150884174	0	-	.	gene_id "ENSMUSG00000136989.1"; gene_type "lncRNA"; gene_name "ENSMUSG00000136989"; level 2;
chr4	HAVANA	transcript	150883588	150884174	0	-	.	gene_id "ENSMUSG00000136989.1"; transcript_id "ENSMUST00000338663.1"; gene_type "lncRNA"; gene_name "ENSMUSG00000136989"; transcript_type "lncRNA"; transcript_name "ENSMUST00000338663"; level 2; tag "basic"; tag "Ensembl_canonical"; tag "GENCODE_Primary"; tag "TAGENE";
chr4	HAVANA	exon	150883588	150884174	0	-	.	gene_id "ENSMUSG00000136989.1"; transcript_id "ENSMUST00000338663.1"; gene_type "lncRNA"; gene_name "ENSMUSG00000136989"; transcript_type "lncRNA"; transcript_name "ENSMUST00000338663"; exon_number 1; exon_id "ENSMUSE00001667674.1"; level 2; tag "basic"; tag "Ensembl_canonical"; tag "GENCODE_Primary"; tag "TAGENE";
chr4	HAVANA	exon	150902349	150902567	0	-	.	gene_id "ENSMUSG00000136882.1"; transcript_id "ENSMUST00000338011.1"; gene_type "lncRNA"; gene_name "ENSMUSG00000136882"; transcript_type "lncRNA"; transcript_name "ENSMUST00000338011"; exon_number 1; exon_id "ENSMUSE00001666417.1"; level 2; tag "basic"; tag "TAGENE";
chr4	ENSEMBL_gcm37	exon	150902349	150902567	0.068110331493307	-	.	gene_id "ENSMUSG00000136882.1"; transcript_id "ENSMUSG00000136882.1_tx_1"; exon_id "chr4_150902349_150902567_-"; exonnum "1"; txlen "850";
chr4	ENSEMBL_gcm37	exon	150902349	150902567	0.0680729150451899	-	.	gene_id "ENSMUSG00000136882.1"; transcript_id "ENSMUSG00000136882.1_tx_2"; exon_id "chr4_150902349_150902567_-"; exonnum "1"; txlen "905";
chr4	ENSEMBL_gcm37	exon	150902349	150902567	0.0614839183898696	-	.	gene_id "ENSMUSG00000136882.1"; transcript_id "ENSMUSG00000136882.1_tx_3"; exon_id "chr4_150902349_150902567_-"; exonnum "1"; txlen "536";
chr4	ENSEMBL_gcm37	exon	150902349	150902567	0.05347829165758	-	.	gene_id "ENSMUSG00000136882.1"; transcript_id "ENSMUSG00000136882.1_tx_4"; exon_id "chr4_150902349_150902567_-"; exonnum "1"; txlen "736";
chr4	ENSEMBL_gcm37	exon	150902349	150902567	0.0242781265321416	-	.	gene_id "ENSMUSG00000136882.1"; transcript_id "ENSMUSG00000136882.1_tx_6"; exon_id "chr4_150902349_150902567_-"; exonnum "1"; txlen "650";
chr4	HAVANA	exon	150902349	150902634	0	-	.	gene_id "ENSMUSG00000136882.1"; transcript_id "ENSMUST00000338009.1"; gene_type "lncRNA"; gene_name "ENSMUSG00000136882"; transcript_type "lncRNA"; transcript_name "ENSMUST00000338009"; exon_number 1; exon_id "ENSMUSE00001666420.1"; level 2; tag "basic"; tag "Ensembl_canonical"; tag "GENCODE_Primary"; tag "TAGENE";
chr4	HAVANA	exon	150902588	150902669	0	-	.	gene_id "ENSMUSG00000136882.1"; transcript_id "ENSMUST00000338010.1"; gene_type "lncRNA"; gene_name "ENSMUSG00000136882"; transcript_type "lncRNA"; transcript_name "ENSMUST00000338010"; exon_number 1; exon_id "ENSMUSE00001666421.1"; level 2; tag "TAGENE";
chr4	sragcm37_ss	exon	150902796	150903203	0.0142629839700354	-	.	gene_id "ENSMUSG00000136882.1"; transcript_id "ENSMUSG00000136882.1_tx_7"; exon_id "chr4_150902796_150903203_-"; exonnum "1"; txlen "1094";
chr4	sragcm37_ss	exon	150902796	150903203	0.00147900705324422	-	.	gene_id "ENSMUSG00000136882.1"; transcript_id "ENSMUSG00000136882.1_tx_8"; exon_id "chr4_150902796_150903203_-"; exonnum "1"; txlen "1039";
chr4	HAVANA	exon	150909642	150909861	0	-	.	gene_id "ENSMUSG00000078492.5"; transcript_id "ENSMUST00000338617.1"; gene_type "lncRNA"; gene_name "1700045H11Rik"; transcript_type "lncRNA"; transcript_name "1700045H11Rik-212"; exon_number 3; exon_id "ENSMUSE00001667561.1"; level 2; mgi_id "MGI:1920598"; tag "basic"; tag "TAGENE"; havana_gene "OTTMUSG00000010159.1";
chr4	ENSEMBL_gcm37	exon	150909642	150909861	0.0151504099941457	-	.	gene_id "ENSMUSG00000078492.5"; transcript_id "ENSMUSG00000078492.5_tx_11"; exon_id "chr4_150909642_150909861_-"; exonnum "6"; txlen "1207";
chr4	ENSEMBL_gcm37	exon	150909642	150909861	0.0151504099941457	-	.	gene_id "ENSMUSG00000078492.5"; transcript_id "ENSMUSG00000078492.5_tx_12"; exon_id "chr4_150909642_150909861_-"; exonnum "6"; txlen "1202";
chr4	ENSEMBL_gcm37	exon	150909642	150909861	0.0151504099941457	-	.	gene_id "ENSMUSG00000078492.5"; transcript_id "ENSMUSG00000078492.5_tx_13"; exon_id "chr4_150909642_150909861_-"; exonnum "6"; txlen "1222";
chr4	ENSEMBL_gcm37	exon	150909642	150909861	0.0151504099941457	-	.	gene_id "ENSMUSG00000078492.5"; transcript_id "ENSMUSG00000078492.5_tx_14"; exon_id "chr4_150909642_150909861_-"; exonnum "6"; txlen "1217";
chr4	HAVANA	transcript	150909642	150913287	0	-	.	gene_id "ENSMUSG00000078492.5"; transcript_id "ENSMUST00000338617.1"; gene_type "lncRNA"; gene_name "1700045H11Rik"; transcript_type "lncRNA"; transcript_name "1700045H11Rik-212"; level 2; mgi_id "MGI:1920598"; tag "basic"; tag "TAGENE"; havana_gene "OTTMUSG00000010159.1";
chr4	HAVANA	gene	150909642	150939461	0	-	.	gene_id "ENSMUSG00000078492.5"; gene_type "lncRNA"; gene_name "1700045H11Rik"; level 2; mgi_id "MGI:1920598"; havana_gene "OTTMUSG00000010159.1";
chr4	sragcm37_mid	exon	150911857	150912030	0.0151504099941457	-	.	gene_id "ENSMUSG00000078492.5"; transcript_id "ENSMUSG00000078492.5_tx_11"; exon_id "chr4_150911857_150912030_-"; exonnum "5"; txlen "1207";
chr4	sragcm37_mid	exon	150911857	150912030	0.0151504099941457	-	.	gene_id "ENSMUSG00000078492.5"; transcript_id "ENSMUSG00000078492.5_tx_12"; exon_id "chr4_150911857_150912030_-"; exonnum "5"; txlen "1202";
chr4	sragcm37_mid	exon	150911857	150912030	0.0151504099941457	-	.	gene_id "ENSMUSG00000078492.5"; transcript_id "ENSMUSG00000078492.5_tx_13"; exon_id "chr4_150911857_150912030_-"; exonnum "5"; txlen "1222";
chr4	sragcm37_mid	exon	150911857	150912030	0.0151504099941457	-	.	gene_id "ENSMUSG00000078492.5"; transcript_id "ENSMUSG00000078492.5_tx_14"; exon_id "chr4_150911857_150912030_-"; exonnum "5"; txlen "1217";
chr4	HAVANA	exon	150912471	150912938	0	-	.	gene_id "ENSMUSG00000078492.5"; transcript_id "ENSMUST00000338617.1"; gene_type "lncRNA"; gene_name "1700045H11Rik"; transcript_type "lncRNA"; transcript_name "1700045H11Rik-212"; exon_number 2; exon_id "ENSMUSE00001667552.1"; level 2; mgi_id "MGI:1920598"; tag "basic"; tag "TAGENE"; havana_gene "OTTMUSG00000010159.1";
chr4	ENSEMBL_gcm37	exon	150912471	150912938	0.0151504099941457	-	.	gene_id "ENSMUSG00000078492.5"; transcript_id "ENSMUSG00000078492.5_tx_11"; exon_id "chr4_150912471_150912938_-"; exonnum "4"; txlen "1207";
chr4	ENSEMBL_gcm37	exon	150912471	150912938	0.0151504099941457	-	.	gene_id "ENSMUSG00000078492.5"; transcript_id "ENSMUSG00000078492.5_tx_12"; exon_id "chr4_150912471_150912938_-"; exonnum "4"; txlen "1202";
chr4	ENSEMBL_gcm37	exon	150912471	150912938	0.0151504099941457	-	.	gene_id "ENSMUSG00000078492.5"; transcript_id "ENSMUSG00000078492.5_tx_13"; exon_id "chr4_150912471_150912938_-"; exonnum "4"; txlen "1222";
chr4	ENSEMBL_gcm37	exon	150912471	150912938	0.0151504099941457	-	.	gene_id "ENSMUSG00000078492.5"; transcript_id "ENSMUSG00000078492.5_tx_14"; exon_id "chr4_150912471_150912938_-"; exonnum "4"; txlen "1217";
chr4	ENSEMBL_gcm37	exon	150912471	150912938	0.0490362887301923	-	.	gene_id "ENSMUSG00000078492.5"; transcript_id "ENSMUSG00000078492.5_tx_6"; exon_id "chr4_150912471_150912938_-"; exonnum "2"; txlen "900";
chr4	HAVANA	exon	150912673	150912938	0	-	.	gene_id "ENSMUSG00000078492.5"; transcript_id "ENSMUST00000128056.3"; gene_type "lncRNA"; gene_name "1700045H11Rik"; transcript_type "lncRNA"; transcript_name "1700045H11Rik-201"; exon_number 4; exon_id "ENSMUSE00001667556.1"; level 2; transcript_support_level "1"; mgi_id "MGI:1920598"; tag "TAGENE"; havana_gene "OTTMUSG00000010159.1"; havana_transcript "OTTMUST00000023617.1";
chr4	HAVANA	transcript	150912673	150939407	0	-	.	gene_id "ENSMUSG00000078492.5"; transcript_id "ENSMUST00000128056.3"; gene_type "lncRNA"; gene_name "1700045H11Rik"; transcript_type "lncRNA"; transcript_name "1700045H11Rik-201"; level 2; transcript_support_level "1"; mgi_id "MGI:1920598"; tag "TAGENE"; havana_gene "OTTMUSG00000010159.1"; havana_transcript "OTTMUST00000023617.1";
chr4	HAVANA	exon	150912677	150912938	0	-	.	gene_id "ENSMUSG00000078492.5"; transcript_id "ENSMUST00000338610.1"; gene_type "lncRNA"; gene_name "1700045H11Rik"; transcript_type "lncRNA"; transcript_name "1700045H11Rik-205"; exon_number 4; exon_id "ENSMUSE00001667557.1"; level 2; mgi_id "MGI:1920598"; tag "TAGENE"; havana_gene "OTTMUSG00000010159.1";
chr4	HAVANA	exon	150912677	150912938	0	-	.	gene_id "ENSMUSG00000078492.5"; transcript_id "ENSMUST00000338608.1"; gene_type "lncRNA"; gene_name "1700045H11Rik"; transcript_type "lncRNA"; transcript_name "1700045H11Rik-203"; exon_number 4; exon_id "ENSMUSE00001667557.1"; level 2; mgi_id "MGI:1920598"; tag "TAGENE"; havana_gene "OTTMUSG00000010159.1";
chr4	HAVANA	exon	150912677	150912938	0	-	.	gene_id "ENSMUSG00000078492.5"; transcript_id "ENSMUST00000338609.1"; gene_type "lncRNA"; gene_name "1700045H11Rik"; transcript_type "lncRNA"; transcript_name "1700045H11Rik-204"; exon_number 4; exon_id "ENSMUSE00001667557.1"; level 2; mgi_id "MGI:1920598"; tag "basic"; tag "TAGENE"; havana_gene "OTTMUSG00000010159.1";
chr4	HAVANA	exon	150912677	150912938	0	-	.	gene_id "ENSMUSG00000078492.5"; transcript_id "ENSMUST00000338607.1"; gene_type "lncRNA"; gene_name "1700045H11Rik"; transcript_type "lncRNA"; transcript_name "1700045H11Rik-202"; exon_number 4; exon_id "ENSMUSE00001667557.1"; level 2; mgi_id "MGI:1920598"; tag "Ensembl_canonical"; tag "GENCODE_Primary"; tag "TAGENE"; havana_gene "OTTMUSG00000010159.1";
chr4	HAVANA	transcript	150912677	150939400	0	-	.	gene_id "ENSMUSG00000078492.5"; transcript_id "ENSMUST00000338610.1"; gene_type "lncRNA"; gene_name "1700045H11Rik"; transcript_type "lncRNA"; transcript_name "1700045H11Rik-205"; level 2; mgi_id "MGI:1920598"; tag "TAGENE"; havana_gene "OTTMUSG00000010159.1";
chr4	HAVANA	transcript	150912677	150939407	0	-	.	gene_id "ENSMUSG00000078492.5"; transcript_id "ENSMUST00000338608.1"; gene_type "lncRNA"; gene_name "1700045H11Rik"; transcript_type "lncRNA"; transcript_name "1700045H11Rik-203"; level 2; mgi_id "MGI:1920598"; tag "TAGENE"; havana_gene "OTTMUSG00000010159.1";
chr4	HAVANA	transcript	150912677	150939407	0	-	.	gene_id "ENSMUSG00000078492.5"; transcript_id "ENSMUST00000338609.1"; gene_type "lncRNA"; gene_name "1700045H11Rik"; transcript_type "lncRNA"; transcript_name "1700045H11Rik-204"; level 2; mgi_id "MGI:1920598"; tag "basic"; tag "TAGENE"; havana_gene "OTTMUSG00000010159.1";
chr4	HAVANA	transcript	150912677	150939415	0	-	.	gene_id "ENSMUSG00000078492.5"; transcript_id "ENSMUST00000338607.1"; gene_type "lncRNA"; gene_name "1700045H11Rik"; transcript_type "lncRNA"; transcript_name "1700045H11Rik-202"; level 2; mgi_id "MGI:1920598"; tag "Ensembl_canonical"; tag "GENCODE_Primary"; tag "TAGENE"; havana_gene "OTTMUSG00000010159.1";
chr4	HAVANA	exon	150913147	150913287	0	-	.	gene_id "ENSMUSG00000078492.5"; transcript_id "ENSMUST00000338617.1"; gene_type "lncRNA"; gene_name "1700045H11Rik"; transcript_type "lncRNA"; transcript_name "1700045H11Rik-212"; exon_number 1; exon_id "ENSMUSE00001667566.1"; level 2; mgi_id "MGI:1920598"; tag "basic"; tag "TAGENE"; havana_gene "OTTMUSG00000010159.1";
chr4	sragcm37_mid	exon	150914399	150914830	0.0490362887301923	-	.	gene_id "ENSMUSG00000078492.5"; transcript_id "ENSMUSG00000078492.5_tx_6"; exon_id "chr4_150914399_150914830_-"; exonnum "1"; txlen "900";
chr4	sragcm37_es	exon	150923612	150923744	0.0662251959500663	-	.	gene_id "ENSMUSG00000078492.5"; transcript_id "ENSMUSG00000078492.5_tx_4"; exon_id "chr4_150923612_150923744_-"; exonnum "5"; txlen "573";
chr4	sragcm37_es	exon	150923612	150923744	0.0662251959500663	-	.	gene_id "ENSMUSG00000078492.5"; transcript_id "ENSMUSG00000078492.5_tx_5"; exon_id "chr4_150923612_150923744_-"; exonnum "5"; txlen "568";
chr4	sragcm37_mid	exon	150925405	150925499	0.0662251959500663	-	.	gene_id "ENSMUSG00000078492.5"; transcript_id "ENSMUSG00000078492.5_tx_4"; exon_id "chr4_150925405_150925499_-"; exonnum "4"; txlen "573";
chr4	sragcm37_mid	exon	150925405	150925499	0.0662251959500663	-	.	gene_id "ENSMUSG00000078492.5"; transcript_id "ENSMUSG00000078492.5_tx_5"; exon_id "chr4_150925405_150925499_-"; exonnum "4"; txlen "568";
chr4	sragcm37_es	exon	150930330	150930535	0.0231962680570684	-	.	gene_id "ENSMUSG00000078492.5"; transcript_id "ENSMUSG00000078492.5_tx_10"; exon_id "chr4_150930330_150930535_-"; exonnum "4"; txlen "1470";
chr4	sragcm37_es	exon	150930330	150930535	0.0231962680570684	-	.	gene_id "ENSMUSG00000078492.5"; transcript_id "ENSMUSG00000078492.5_tx_9"; exon_id "chr4_150930330_150930535_-"; exonnum "4"; txlen "1475";
chr4	sragcm37_mid	exon	150930954	150931995	0.0231962680570684	-	.	gene_id "ENSMUSG00000078492.5"; transcript_id "ENSMUSG00000078492.5_tx_10"; exon_id "chr4_150930954_150931995_-"; exonnum "3"; txlen "1470";
chr4	sragcm37_mid	exon	150930954	150931995	0.0231962680570684	-	.	gene_id "ENSMUSG00000078492.5"; transcript_id "ENSMUSG00000078492.5_tx_9"; exon_id "chr4_150930954_150931995_-"; exonnum "3"; txlen "1475";
chr4	HAVANA	exon	150933986	150934366	0	-	.	gene_id "ENSMUSG00000078492.5"; transcript_id "ENSMUST00000338612.1"; gene_type "lncRNA"; gene_name "1700045H11Rik"; transcript_type "lncRNA"; transcript_name "1700045H11Rik-207"; exon_number 3; exon_id "ENSMUSE00001667553.1"; level 2; mgi_id "MGI:1920598"; tag "TAGENE"; havana_gene "OTTMUSG00000010159.1";
chr4	HAVANA	transcript	150933986	150939436	0	-	.	gene_id "ENSMUSG00000078492.5"; transcript_id "ENSMUST00000338612.1"; gene_type "lncRNA"; gene_name "1700045H11Rik"; transcript_type "lncRNA"; transcript_name "1700045H11Rik-207"; level 2; mgi_id "MGI:1920598"; tag "TAGENE"; havana_gene "OTTMUSG00000010159.1";
chr4	HAVANA	exon	150933992	150934361	0	-	.	gene_id "ENSMUSG00000078492.5"; transcript_id "ENSMUST00000338615.1"; gene_type "lncRNA"; gene_name "1700045H11Rik"; transcript_type "lncRNA"; transcript_name "1700045H11Rik-210"; exon_number 3; exon_id "ENSMUSE00001667558.1"; level 2; mgi_id "MGI:1920598"; tag "TAGENE"; havana_gene "OTTMUSG00000010159.1";
chr4	HAVANA	exon	150933992	150934361	0	-	.	gene_id "ENSMUSG00000078492.5"; transcript_id "ENSMUST00000338611.1"; gene_type "lncRNA"; gene_name "1700045H11Rik"; transcript_type "lncRNA"; transcript_name "1700045H11Rik-206"; exon_number 3; exon_id "ENSMUSE00001667558.1"; level 2; mgi_id "MGI:1920598"; tag "TAGENE"; havana_gene "OTTMUSG00000010159.1";
chr4	HAVANA	exon	150933992	150934366	0	-	.	gene_id "ENSMUSG00000078492.5"; transcript_id "ENSMUST00000338614.1"; gene_type "lncRNA"; gene_name "1700045H11Rik"; transcript_type "lncRNA"; transcript_name "1700045H11Rik-209"; exon_number 3; exon_id "ENSMUSE00001667568.1"; level 2; mgi_id "MGI:1920598"; tag "TAGENE"; havana_gene "OTTMUSG00000010159.1";
chr4	HAVANA	exon	150933992	150934366	0	-	.	gene_id "ENSMUSG00000078492.5"; transcript_id "ENSMUST00000338613.1"; gene_type "lncRNA"; gene_name "1700045H11Rik"; transcript_type "lncRNA"; transcript_name "1700045H11Rik-208"; exon_number 3; exon_id "ENSMUSE00001667568.1"; level 2; mgi_id "MGI:1920598"; tag "TAGENE"; havana_gene "OTTMUSG00000010159.1";
chr4	HAVANA	transcript	150933992	150939401	0	-	.	gene_id "ENSMUSG00000078492.5"; transcript_id "ENSMUST00000338615.1"; gene_type "lncRNA"; gene_name "1700045H11Rik"; transcript_type "lncRNA"; transcript_name "1700045H11Rik-210"; level 2; mgi_id "MGI:1920598"; tag "TAGENE"; havana_gene "OTTMUSG00000010159.1";
chr4	HAVANA	transcript	150933992	150939406	0	-	.	gene_id "ENSMUSG00000078492.5"; transcript_id "ENSMUST00000338614.1"; gene_type "lncRNA"; gene_name "1700045H11Rik"; transcript_type "lncRNA"; transcript_name "1700045H11Rik-209"; level 2; mgi_id "MGI:1920598"; tag "TAGENE"; havana_gene "OTTMUSG00000010159.1";
chr4	HAVANA	transcript	150933992	150939420	0	-	.	gene_id "ENSMUSG00000078492.5"; transcript_id "ENSMUST00000338613.1"; gene_type "lncRNA"; gene_name "1700045H11Rik"; transcript_type "lncRNA"; transcript_name "1700045H11Rik-208"; level 2; mgi_id "MGI:1920598"; tag "TAGENE"; havana_gene "OTTMUSG00000010159.1";
chr4	HAVANA	transcript	150933992	150939461	0	-	.	gene_id "ENSMUSG00000078492.5"; transcript_id "ENSMUST00000338611.1"; gene_type "lncRNA"; gene_name "1700045H11Rik"; transcript_type "lncRNA"; transcript_name "1700045H11Rik-206"; level 2; mgi_id "MGI:1920598"; tag "TAGENE"; havana_gene "OTTMUSG00000010159.1";
chr4	HAVANA	exon	150933999	150934361	0	-	.	gene_id "ENSMUSG00000078492.5"; transcript_id "ENSMUST00000338616.1"; gene_type "lncRNA"; gene_name "1700045H11Rik"; transcript_type "lncRNA"; transcript_name "1700045H11Rik-211"; exon_number 3; exon_id "ENSMUSE00001667569.1"; level 2; mgi_id "MGI:1920598"; tag "basic"; tag "TAGENE"; havana_gene "OTTMUSG00000010159.1";
chr4	HAVANA	transcript	150933999	150939394	0	-	.	gene_id "ENSMUSG00000078492.5"; transcript_id "ENSMUST00000338616.1"; gene_type "lncRNA"; gene_name "1700045H11Rik"; transcript_type "lncRNA"; transcript_name "1700045H11Rik-211"; level 2; mgi_id "MGI:1920598"; tag "basic"; tag "TAGENE"; havana_gene "OTTMUSG00000010159.1";
chr4	HAVANA	exon	150934244	150934361	0	-	.	gene_id "ENSMUSG00000078492.5"; transcript_id "ENSMUST00000338610.1"; gene_type "lncRNA"; gene_name "1700045H11Rik"; transcript_type "lncRNA"; transcript_name "1700045H11Rik-205"; exon_number 3; exon_id "ENSMUSE00001667565.1"; level 2; mgi_id "MGI:1920598"; tag "TAGENE"; havana_gene "OTTMUSG00000010159.1";
chr4	HAVANA	exon	150934244	150934361	0	-	.	gene_id "ENSMUSG00000078492.5"; transcript_id "ENSMUST00000338608.1"; gene_type "lncRNA"; gene_name "1700045H11Rik"; transcript_type "lncRNA"; transcript_name "1700045H11Rik-203"; exon_number 3; exon_id "ENSMUSE00001667565.1"; level 2; mgi_id "MGI:1920598"; tag "TAGENE"; havana_gene "OTTMUSG00000010159.1";
chr4	HAVANA	exon	150934244	150934361	0	-	.	gene_id "ENSMUSG00000078492.5"; transcript_id "ENSMUST00000338607.1"; gene_type "lncRNA"; gene_name "1700045H11Rik"; transcript_type "lncRNA"; transcript_name "1700045H11Rik-202"; exon_number 3; exon_id "ENSMUSE00001667565.1"; level 2; mgi_id "MGI:1920598"; tag "Ensembl_canonical"; tag "GENCODE_Primary"; tag "TAGENE"; havana_gene "OTTMUSG00000010159.1";
chr4	ENSEMBL_gcm37	exon	150934244	150934361	0.0231962680570684	-	.	gene_id "ENSMUSG00000078492.5"; transcript_id "ENSMUSG00000078492.5_tx_10"; exon_id "chr4_150934244_150934361_-"; exonnum "2"; txlen "1470";
chr4	ENSEMBL_gcm37	exon	150934244	150934361	0.0151504099941457	-	.	gene_id "ENSMUSG00000078492.5"; transcript_id "ENSMUSG00000078492.5_tx_12"; exon_id "chr4_150934244_150934361_-"; exonnum "3"; txlen "1202";
chr4	ENSEMBL_gcm37	exon	150934244	150934361	0.0151504099941457	-	.	gene_id "ENSMUSG00000078492.5"; transcript_id "ENSMUSG00000078492.5_tx_14"; exon_id "chr4_150934244_150934361_-"; exonnum "3"; txlen "1217";
chr4	ENSEMBL_gcm37	exon	150934244	150934361	0.0662251959500663	-	.	gene_id "ENSMUSG00000078492.5"; transcript_id "ENSMUSG00000078492.5_tx_5"; exon_id "chr4_150934244_150934361_-"; exonnum "3"; txlen "568";
chr4	HAVANA	exon	150934244	150934366	0	-	.	gene_id "ENSMUSG00000078492.5"; transcript_id "ENSMUST00000128056.3"; gene_type "lncRNA"; gene_name "1700045H11Rik"; transcript_type "lncRNA"; transcript_name "1700045H11Rik-201"; exon_number 3; exon_id "ENSMUSE00000859855.2"; level 2; transcript_support_level "1"; mgi_id "MGI:1920598"; tag "TAGENE"; havana_gene "OTTMUSG00000010159.1"; havana_transcript "OTTMUST00000023617.1";
chr4	HAVANA	exon	150934244	150934366	0	-	.	gene_id "ENSMUSG00000078492.5"; transcript_id "ENSMUST00000338609.1"; gene_type "lncRNA"; gene_name "1700045H11Rik"; transcript_type "lncRNA"; transcript_name "1700045H11Rik-204"; exon_number 3; exon_id "ENSMUSE00000859855.2"; level 2; mgi_id "MGI:1920598"; tag "basic"; tag "TAGENE"; havana_gene "OTTMUSG00000010159.1";
chr4	ENSEMBL_gcm37	exon	150934244	150934366	0.0151504099941457	-	.	gene_id "ENSMUSG00000078492.5"; transcript_id "ENSMUSG00000078492.5_tx_11"; exon_id "chr4_150934244_150934366_-"; exonnum "3"; txlen "1207";
chr4	ENSEMBL_gcm37	exon	150934244	150934366	0.0151504099941457	-	.	gene_id "ENSMUSG00000078492.5"; transcript_id "ENSMUSG00000078492.5_tx_13"; exon_id "chr4_150934244_150934366_-"; exonnum "3"; txlen "1222";
chr4	ENSEMBL_gcm37	exon	150934244	150934366	0.0662251959500663	-	.	gene_id "ENSMUSG00000078492.5"; transcript_id "ENSMUSG00000078492.5_tx_4"; exon_id "chr4_150934244_150934366_-"; exonnum "3"; txlen "573";
chr4	ENSEMBL_gcm37	exon	150934244	150934366	0.0231962680570684	-	.	gene_id "ENSMUSG00000078492.5"; transcript_id "ENSMUSG00000078492.5_tx_9"; exon_id "chr4_150934244_150934366_-"; exonnum "2"; txlen "1475";
chr4	HAVANA	exon	150937028	150937116	0	-	.	gene_id "ENSMUSG00000078492.5"; transcript_id "ENSMUST00000128056.3"; gene_type "lncRNA"; gene_name "1700045H11Rik"; transcript_type "lncRNA"; transcript_name "1700045H11Rik-201"; exon_number 2; exon_id "ENSMUSE00000667069.2"; level 2; transcript_support_level "1"; mgi_id "MGI:1920598"; tag "TAGENE"; havana_gene "OTTMUSG00000010159.1"; havana_transcript "OTTMUST00000023617.1";
chr4	HAVANA	exon	150937028	150937116	0	-	.	gene_id "ENSMUSG00000078492.5"; transcript_id "ENSMUST00000338610.1"; gene_type "lncRNA"; gene_name "1700045H11Rik"; transcript_type "lncRNA"; transcript_name "1700045H11Rik-205"; exon_number 2; exon_id "ENSMUSE00000667069.2"; level 2; mgi_id "MGI:1920598"; tag "TAGENE"; havana_gene "OTTMUSG00000010159.1";
chr4	HAVANA	exon	150937028	150937116	0	-	.	gene_id "ENSMUSG00000078492.5"; transcript_id "ENSMUST00000338607.1"; gene_type "lncRNA"; gene_name "1700045H11Rik"; transcript_type "lncRNA"; transcript_name "1700045H11Rik-202"; exon_number 2; exon_id "ENSMUSE00000667069.2"; level 2; mgi_id "MGI:1920598"; tag "Ensembl_canonical"; tag "GENCODE_Primary"; tag "TAGENE"; havana_gene "OTTMUSG00000010159.1";
chr4	HAVANA	exon	150937028	150937116	0	-	.	gene_id "ENSMUSG00000078492.5"; transcript_id "ENSMUST00000338612.1"; gene_type "lncRNA"; gene_name "1700045H11Rik"; transcript_type "lncRNA"; transcript_name "1700045H11Rik-207"; exon_number 2; exon_id "ENSMUSE00000667069.2"; level 2; mgi_id "MGI:1920598"; tag "TAGENE"; havana_gene "OTTMUSG00000010159.1";
chr4	HAVANA	exon	150937028	150937116	0	-	.	gene_id "ENSMUSG00000078492.5"; transcript_id "ENSMUST00000338614.1"; gene_type "lncRNA"; gene_name "1700045H11Rik"; transcript_type "lncRNA"; transcript_name "1700045H11Rik-209"; exon_number 2; exon_id "ENSMUSE00000667069.2"; level 2; mgi_id "MGI:1920598"; tag "TAGENE"; havana_gene "OTTMUSG00000010159.1";
chr4	HAVANA	exon	150937028	150937116	0	-	.	gene_id "ENSMUSG00000078492.5"; transcript_id "ENSMUST00000338611.1"; gene_type "lncRNA"; gene_name "1700045H11Rik"; transcript_type "lncRNA"; transcript_name "1700045H11Rik-206"; exon_number 2; exon_id "ENSMUSE00000667069.2"; level 2; mgi_id "MGI:1920598"; tag "TAGENE"; havana_gene "OTTMUSG00000010159.1";
chr4	HAVANA	exon	150937028	150937116	0	-	.	gene_id "ENSMUSG00000078492.5"; transcript_id "ENSMUST00000338616.1"; gene_type "lncRNA"; gene_name "1700045H11Rik"; transcript_type "lncRNA"; transcript_name "1700045H11Rik-211"; exon_number 2; exon_id "ENSMUSE00000667069.2"; level 2; mgi_id "MGI:1920598"; tag "basic"; tag "TAGENE"; havana_gene "OTTMUSG00000010159.1";
chr4	ENSEMBL_gcm37	exon	150937028	150937116	0.0151504099941457	-	.	gene_id "ENSMUSG00000078492.5"; transcript_id "ENSMUSG00000078492.5_tx_11"; exon_id "chr4_150937028_150937116_-"; exonnum "2"; txlen "1207";
chr4	ENSEMBL_gcm37	exon	150937028	150937116	0.0151504099941457	-	.	gene_id "ENSMUSG00000078492.5"; transcript_id "ENSMUSG00000078492.5_tx_12"; exon_id "chr4_150937028_150937116_-"; exonnum "2"; txlen "1202";
chr4	ENSEMBL_gcm37	exon	150937028	150937116	0.0662251959500663	-	.	gene_id "ENSMUSG00000078492.5"; transcript_id "ENSMUSG00000078492.5_tx_4"; exon_id "chr4_150937028_150937116_-"; exonnum "2"; txlen "573";
chr4	ENSEMBL_gcm37	exon	150937028	150937116	0.0662251959500663	-	.	gene_id "ENSMUSG00000078492.5"; transcript_id "ENSMUSG00000078492.5_tx_5"; exon_id "chr4_150937028_150937116_-"; exonnum "2"; txlen "568";
chr4	HAVANA	exon	150937028	150937131	0	-	.	gene_id "ENSMUSG00000078492.5"; transcript_id "ENSMUST00000338608.1"; gene_type "lncRNA"; gene_name "1700045H11Rik"; transcript_type "lncRNA"; transcript_name "1700045H11Rik-203"; exon_number 2; exon_id "ENSMUSE00001667555.1"; level 2; mgi_id "MGI:1920598"; tag "TAGENE"; havana_gene "OTTMUSG00000010159.1";
chr4	HAVANA	exon	150937028	150937131	0	-	.	gene_id "ENSMUSG00000078492.5"; transcript_id "ENSMUST00000338609.1"; gene_type "lncRNA"; gene_name "1700045H11Rik"; transcript_type "lncRNA"; transcript_name "1700045H11Rik-204"; exon_number 2; exon_id "ENSMUSE00001667555.1"; level 2; mgi_id "MGI:1920598"; tag "basic"; tag "TAGENE"; havana_gene "OTTMUSG00000010159.1";
chr4	HAVANA	exon	150937028	150937131	0	-	.	gene_id "ENSMUSG00000078492.5"; transcript_id "ENSMUST00000338615.1"; gene_type "lncRNA"; gene_name "1700045H11Rik"; transcript_type "lncRNA"; transcript_name "1700045H11Rik-210"; exon_number 2; exon_id "ENSMUSE00001667555.1"; level 2; mgi_id "MGI:1920598"; tag "TAGENE"; havana_gene "OTTMUSG00000010159.1";
chr4	HAVANA	exon	150937028	150937131	0	-	.	gene_id "ENSMUSG00000078492.5"; transcript_id "ENSMUST00000338613.1"; gene_type "lncRNA"; gene_name "1700045H11Rik"; transcript_type "lncRNA"; transcript_name "1700045H11Rik-208"; exon_number 2; exon_id "ENSMUSE00001667555.1"; level 2; mgi_id "MGI:1920598"; tag "TAGENE"; havana_gene "OTTMUSG00000010159.1";
chr4	ENSEMBL_gcm37	exon	150937028	150937131	0.0231962680570684	-	.	gene_id "ENSMUSG00000078492.5"; transcript_id "ENSMUSG00000078492.5_tx_10"; exon_id "chr4_150937028_150937131_-"; exonnum "1"; txlen "1470";
chr4	ENSEMBL_gcm37	exon	150937028	150937131	0.0151504099941457	-	.	gene_id "ENSMUSG00000078492.5"; transcript_id "ENSMUSG00000078492.5_tx_13"; exon_id "chr4_150937028_150937131_-"; exonnum "2"; txlen "1222";
chr4	ENSEMBL_gcm37	exon	150937028	150937131	0.0151504099941457	-	.	gene_id "ENSMUSG00000078492.5"; transcript_id "ENSMUSG00000078492.5_tx_14"; exon_id "chr4_150937028_150937131_-"; exonnum "2"; txlen "1217";
chr4	ENSEMBL_gcm37	exon	150937028	150937131	0.0231962680570684	-	.	gene_id "ENSMUSG00000078492.5"; transcript_id "ENSMUSG00000078492.5_tx_9"; exon_id "chr4_150937028_150937131_-"; exonnum "1"; txlen "1475";
chr4	HAVANA	exon	150939165	150939394	0	-	.	gene_id "ENSMUSG00000078492.5"; transcript_id "ENSMUST00000338616.1"; gene_type "lncRNA"; gene_name "1700045H11Rik"; transcript_type "lncRNA"; transcript_name "1700045H11Rik-211"; exon_number 1; exon_id "ENSMUSE00001667567.1"; level 2; mgi_id "MGI:1920598"; tag "basic"; tag "TAGENE"; havana_gene "OTTMUSG00000010159.1";
chr4	HAVANA	exon	150939280	150939400	0	-	.	gene_id "ENSMUSG00000078492.5"; transcript_id "ENSMUST00000338610.1"; gene_type "lncRNA"; gene_name "1700045H11Rik"; transcript_type "lncRNA"; transcript_name "1700045H11Rik-205"; exon_number 1; exon_id "ENSMUSE00001667570.1"; level 2; mgi_id "MGI:1920598"; tag "TAGENE"; havana_gene "OTTMUSG00000010159.1";
chr4	HAVANA	exon	150939280	150939406	0	-	.	gene_id "ENSMUSG00000078492.5"; transcript_id "ENSMUST00000338614.1"; gene_type "lncRNA"; gene_name "1700045H11Rik"; transcript_type "lncRNA"; transcript_name "1700045H11Rik-209"; exon_number 1; exon_id "ENSMUSE00001667559.1"; level 2; mgi_id "MGI:1920598"; tag "TAGENE"; havana_gene "OTTMUSG00000010159.1";
chr4	HAVANA	exon	150939283	150939401	0	-	.	gene_id "ENSMUSG00000078492.5"; transcript_id "ENSMUST00000338615.1"; gene_type "lncRNA"; gene_name "1700045H11Rik"; transcript_type "lncRNA"; transcript_name "1700045H11Rik-210"; exon_number 1; exon_id "ENSMUSE00001667563.1"; level 2; mgi_id "MGI:1920598"; tag "TAGENE"; havana_gene "OTTMUSG00000010159.1";
chr4	HAVANA	exon	150939283	150939407	0	-	.	gene_id "ENSMUSG00000078492.5"; transcript_id "ENSMUST00000128056.3"; gene_type "lncRNA"; gene_name "1700045H11Rik"; transcript_type "lncRNA"; transcript_name "1700045H11Rik-201"; exon_number 1; exon_id "ENSMUSE00001667562.1"; level 2; transcript_support_level "1"; mgi_id "MGI:1920598"; tag "TAGENE"; havana_gene "OTTMUSG00000010159.1"; havana_transcript "OTTMUST00000023617.1";
chr4	HAVANA	exon	150939283	150939407	0	-	.	gene_id "ENSMUSG00000078492.5"; transcript_id "ENSMUST00000338608.1"; gene_type "lncRNA"; gene_name "1700045H11Rik"; transcript_type "lncRNA"; transcript_name "1700045H11Rik-203"; exon_number 1; exon_id "ENSMUSE00001667562.1"; level 2; mgi_id "MGI:1920598"; tag "TAGENE"; havana_gene "OTTMUSG00000010159.1";
chr4	HAVANA	exon	150939283	150939407	0	-	.	gene_id "ENSMUSG00000078492.5"; transcript_id "ENSMUST00000338609.1"; gene_type "lncRNA"; gene_name "1700045H11Rik"; transcript_type "lncRNA"; transcript_name "1700045H11Rik-204"; exon_number 1; exon_id "ENSMUSE00001667562.1"; level 2; mgi_id "MGI:1920598"; tag "basic"; tag "TAGENE"; havana_gene "OTTMUSG00000010159.1";
chr4	HAVANA	exon	150939283	150939415	0	-	.	gene_id "ENSMUSG00000078492.5"; transcript_id "ENSMUST00000338607.1"; gene_type "lncRNA"; gene_name "1700045H11Rik"; transcript_type "lncRNA"; transcript_name "1700045H11Rik-202"; exon_number 1; exon_id "ENSMUSE00001667560.1"; level 2; mgi_id "MGI:1920598"; tag "Ensembl_canonical"; tag "GENCODE_Primary"; tag "TAGENE"; havana_gene "OTTMUSG00000010159.1";
chr4	ENSEMBL_gcm37	exon	150939283	150939415	0.0151504099941457	-	.	gene_id "ENSMUSG00000078492.5"; transcript_id "ENSMUSG00000078492.5_tx_11"; exon_id "chr4_150939283_150939415_-"; exonnum "1"; txlen "1207";
chr4	ENSEMBL_gcm37	exon	150939283	150939415	0.0151504099941457	-	.	gene_id "ENSMUSG00000078492.5"; transcript_id "ENSMUSG00000078492.5_tx_12"; exon_id "chr4_150939283_150939415_-"; exonnum "1"; txlen "1202";
chr4	ENSEMBL_gcm37	exon	150939283	150939415	0.0151504099941457	-	.	gene_id "ENSMUSG00000078492.5"; transcript_id "ENSMUSG00000078492.5_tx_13"; exon_id "chr4_150939283_150939415_-"; exonnum "1"; txlen "1222";
chr4	ENSEMBL_gcm37	exon	150939283	150939415	0.0151504099941457	-	.	gene_id "ENSMUSG00000078492.5"; transcript_id "ENSMUSG00000078492.5_tx_14"; exon_id "chr4_150939283_150939415_-"; exonnum "1"; txlen "1217";
chr4	ENSEMBL_gcm37	exon	150939283	150939415	0.0662251959500663	-	.	gene_id "ENSMUSG00000078492.5"; transcript_id "ENSMUSG00000078492.5_tx_4"; exon_id "chr4_150939283_150939415_-"; exonnum "1"; txlen "573";
chr4	ENSEMBL_gcm37	exon	150939283	150939415	0.0662251959500663	-	.	gene_id "ENSMUSG00000078492.5"; transcript_id "ENSMUSG00000078492.5_tx_5"; exon_id "chr4_150939283_150939415_-"; exonnum "1"; txlen "568";
chr4	HAVANA	exon	150939283	150939420	0	-	.	gene_id "ENSMUSG00000078492.5"; transcript_id "ENSMUST00000338613.1"; gene_type "lncRNA"; gene_name "1700045H11Rik"; transcript_type "lncRNA"; transcript_name "1700045H11Rik-208"; exon_number 1; exon_id "ENSMUSE00001667564.1"; level 2; mgi_id "MGI:1920598"; tag "TAGENE"; havana_gene "OTTMUSG00000010159.1";
chr4	HAVANA	exon	150939283	150939436	0	-	.	gene_id "ENSMUSG00000078492.5"; transcript_id "ENSMUST00000338612.1"; gene_type "lncRNA"; gene_name "1700045H11Rik"; transcript_type "lncRNA"; transcript_name "1700045H11Rik-207"; exon_number 1; exon_id "ENSMUSE00001667571.1"; level 2; mgi_id "MGI:1920598"; tag "TAGENE"; havana_gene "OTTMUSG00000010159.1";
chr4	HAVANA	exon	150939283	150939461	0	-	.	gene_id "ENSMUSG00000078492.5"; transcript_id "ENSMUST00000338611.1"; gene_type "lncRNA"; gene_name "1700045H11Rik"; transcript_type "lncRNA"; transcript_name "1700045H11Rik-206"; exon_number 1; exon_id "ENSMUSE00001667554.1"; level 2; mgi_id "MGI:1920598"; tag "TAGENE"; havana_gene "OTTMUSG00000010159.1";
chr4	HAVANA	exon	150954822	150955305	0	-	.	gene_id "ENSMUSG00000132718.1"; transcript_id "ENSMUST00000313675.1"; gene_type "lncRNA"; gene_name "ENSMUSG00000132718"; transcript_type "lncRNA"; transcript_name "ENSMUST00000313675"; exon_number 3; exon_id "ENSMUSE00001619486.1"; level 2; tag "TAGENE";
chr4	HAVANA	transcript	150954822	150963681	0	-	.	gene_id "ENSMUSG00000132718.1"; transcript_id "ENSMUST00000313675.1"; gene_type "lncRNA"; gene_name "ENSMUSG00000132718"; transcript_type "lncRNA"; transcript_name "ENSMUST00000313675"; level 2; tag "TAGENE";
chr4	HAVANA	gene	150954822	150964412	0	-	.	gene_id "ENSMUSG00000132718.1"; gene_type "lncRNA"; gene_name "ENSMUSG00000132718"; level 2;
chr4	HAVANA	exon	150955069	150955305	0	-	.	gene_id "ENSMUSG00000132718.1"; transcript_id "ENSMUST00000313676.1"; gene_type "lncRNA"; gene_name "ENSMUSG00000132718"; transcript_type "lncRNA"; transcript_name "ENSMUST00000313676"; exon_number 4; exon_id "ENSMUSE00001619476.1"; level 2; tag "TAGENE";
chr4	HAVANA	transcript	150955069	150963649	0	-	.	gene_id "ENSMUSG00000132718.1"; transcript_id "ENSMUST00000313676.1"; gene_type "lncRNA"; gene_name "ENSMUSG00000132718"; transcript_type "lncRNA"; transcript_name "ENSMUST00000313676"; level 2; tag "TAGENE";
chr4	HAVANA	exon	150955070	150955305	0	-	.	gene_id "ENSMUSG00000132718.1"; transcript_id "ENSMUST00000313677.1"; gene_type "lncRNA"; gene_name "ENSMUSG00000132718"; transcript_type "lncRNA"; transcript_name "ENSMUST00000313677"; exon_number 3; exon_id "ENSMUSE00001619472.1"; level 2; tag "TAGENE";
chr4	HAVANA	transcript	150955070	150963645	0	-	.	gene_id "ENSMUSG00000132718.1"; transcript_id "ENSMUST00000313677.1"; gene_type "lncRNA"; gene_name "ENSMUSG00000132718"; transcript_type "lncRNA"; transcript_name "ENSMUST00000313677"; level 2; tag "TAGENE";
chr4	HAVANA	exon	150955081	150955305	0	-	.	gene_id "ENSMUSG00000132718.1"; transcript_id "ENSMUST00000313679.1"; gene_type "lncRNA"; gene_name "ENSMUSG00000132718"; transcript_type "lncRNA"; transcript_name "ENSMUST00000313679"; exon_number 2; exon_id "ENSMUSE00001619474.1"; level 2; tag "TAGENE";
chr4	ENSEMBL_gcm37	exon	150955081	150955305	0.0177818212579976	-	.	gene_id "ENSMUSG00000132718.1"; transcript_id "ENSMUSG00000132718.1_tx_2"; exon_id "chr4_150955081_150955305_-"; exonnum "4"; txlen "1041";
chr4	ENSEMBL_gcm37	exon	150955081	150955305	0.0138443673519515	-	.	gene_id "ENSMUSG00000132718.1"; transcript_id "ENSMUSG00000132718.1_tx_3"; exon_id "chr4_150955081_150955305_-"; exonnum "4"; txlen "946";
chr4	HAVANA	transcript	150955081	150957084	0	-	.	gene_id "ENSMUSG00000132718.1"; transcript_id "ENSMUST00000313679.1"; gene_type "lncRNA"; gene_name "ENSMUSG00000132718"; transcript_type "lncRNA"; transcript_name "ENSMUST00000313679"; level 2; tag "TAGENE";
chr4	HAVANA	exon	150955142	150955305	0	-	.	gene_id "ENSMUSG00000132718.1"; transcript_id "ENSMUST00000313678.1"; gene_type "lncRNA"; gene_name "ENSMUSG00000132718"; transcript_type "lncRNA"; transcript_name "ENSMUST00000313678"; exon_number 4; exon_id "ENSMUSE00001619481.1"; level 2; tag "basic"; tag "TAGENE";
chr4	HAVANA	transcript	150955142	150963654	0	-	.	gene_id "ENSMUSG00000132718.1"; transcript_id "ENSMUST00000313678.1"; gene_type "lncRNA"; gene_name "ENSMUSG00000132718"; transcript_type "lncRNA"; transcript_name "ENSMUST00000313678"; level 2; tag "basic"; tag "TAGENE";
chr4	HAVANA	exon	150955162	150955305	0	-	.	gene_id "ENSMUSG00000132718.1"; transcript_id "ENSMUST00000313674.1"; gene_type "lncRNA"; gene_name "ENSMUSG00000132718"; transcript_type "lncRNA"; transcript_name "ENSMUST00000313674"; exon_number 4; exon_id "ENSMUSE00001619488.1"; level 2; tag "basic"; tag "Ensembl_canonical"; tag "GENCODE_Primary"; tag "TAGENE";
chr4	HAVANA	transcript	150955162	150964412	0	-	.	gene_id "ENSMUSG00000132718.1"; transcript_id "ENSMUST00000313674.1"; gene_type "lncRNA"; gene_name "ENSMUSG00000132718"; transcript_type "lncRNA"; transcript_name "ENSMUST00000313674"; level 2; tag "basic"; tag "Ensembl_canonical"; tag "GENCODE_Primary"; tag "TAGENE";
chr4	HAVANA	exon	150956792	150956986	0	-	.	gene_id "ENSMUSG00000132718.1"; transcript_id "ENSMUST00000313678.1"; gene_type "lncRNA"; gene_name "ENSMUSG00000132718"; transcript_type "lncRNA"; transcript_name "ENSMUST00000313678"; exon_number 3; exon_id "ENSMUSE00001619475.1"; level 2; tag "basic"; tag "TAGENE";
chr4	HAVANA	exon	150956792	150957084	0	-	.	gene_id "ENSMUSG00000132718.1"; transcript_id "ENSMUST00000313679.1"; gene_type "lncRNA"; gene_name "ENSMUSG00000132718"; transcript_type "lncRNA"; transcript_name "ENSMUST00000313679"; exon_number 1; exon_id "ENSMUSE00001619484.1"; level 2; tag "TAGENE";
chr4	HAVANA	exon	150956792	150957158	0	-	.	gene_id "ENSMUSG00000132718.1"; transcript_id "ENSMUST00000313677.1"; gene_type "lncRNA"; gene_name "ENSMUSG00000132718"; transcript_type "lncRNA"; transcript_name "ENSMUST00000313677"; exon_number 2; exon_id "ENSMUSE00001619487.1"; level 2; tag "TAGENE";
chr4	ENSEMBL_gcm37	exon	150956792	150957158	0.0177818212579976	-	.	gene_id "ENSMUSG00000132718.1"; transcript_id "ENSMUSG00000132718.1_tx_2"; exon_id "chr4_150956792_150957158_-"; exonnum "3"; txlen "1041";
chr4	ENSEMBL_gcm37	exon	150956792	150957158	0.0138443673519515	-	.	gene_id "ENSMUSG00000132718.1"; transcript_id "ENSMUSG00000132718.1_tx_3"; exon_id "chr4_150956792_150957158_-"; exonnum "3"; txlen "946";
chr4	HAVANA	exon	150956893	150956986	0	-	.	gene_id "ENSMUSG00000132718.1"; transcript_id "ENSMUST00000313676.1"; gene_type "lncRNA"; gene_name "ENSMUSG00000132718"; transcript_type "lncRNA"; transcript_name "ENSMUST00000313676"; exon_number 3; exon_id "ENSMUSE00001619471.1"; level 2; tag "TAGENE";
chr4	HAVANA	exon	150956893	150957158	0	-	.	gene_id "ENSMUSG00000132718.1"; transcript_id "ENSMUST00000313675.1"; gene_type "lncRNA"; gene_name "ENSMUSG00000132718"; transcript_type "lncRNA"; transcript_name "ENSMUST00000313675"; exon_number 2; exon_id "ENSMUSE00001619482.1"; level 2; tag "TAGENE";
chr4	HAVANA	exon	150956893	150957158	0	-	.	gene_id "ENSMUSG00000132718.1"; transcript_id "ENSMUST00000313674.1"; gene_type "lncRNA"; gene_name "ENSMUSG00000132718"; transcript_type "lncRNA"; transcript_name "ENSMUST00000313674"; exon_number 3; exon_id "ENSMUSE00001619482.1"; level 2; tag "basic"; tag "Ensembl_canonical"; tag "GENCODE_Primary"; tag "TAGENE";
chr4	HAVANA	exon	150957115	150957158	0	-	.	gene_id "ENSMUSG00000132718.1"; transcript_id "ENSMUST00000313676.1"; gene_type "lncRNA"; gene_name "ENSMUSG00000132718"; transcript_type "lncRNA"; transcript_name "ENSMUST00000313676"; exon_number 2; exon_id "ENSMUSE00001619483.1"; level 2; tag "TAGENE";
chr4	HAVANA	exon	150957115	150957158	0	-	.	gene_id "ENSMUSG00000132718.1"; transcript_id "ENSMUST00000313678.1"; gene_type "lncRNA"; gene_name "ENSMUSG00000132718"; transcript_type "lncRNA"; transcript_name "ENSMUST00000313678"; exon_number 2; exon_id "ENSMUSE00001619483.1"; level 2; tag "basic"; tag "TAGENE";
chr4	HAVANA	exon	150963425	150963645	0	-	.	gene_id "ENSMUSG00000132718.1"; transcript_id "ENSMUST00000313677.1"; gene_type "lncRNA"; gene_name "ENSMUSG00000132718"; transcript_type "lncRNA"; transcript_name "ENSMUST00000313677"; exon_number 1; exon_id "ENSMUSE00001619485.1"; level 2; tag "TAGENE";
chr4	HAVANA	exon	150963425	150963649	0	-	.	gene_id "ENSMUSG00000132718.1"; transcript_id "ENSMUST00000313676.1"; gene_type "lncRNA"; gene_name "ENSMUSG00000132718"; transcript_type "lncRNA"; transcript_name "ENSMUST00000313676"; exon_number 1; exon_id "ENSMUSE00001619478.1"; level 2; tag "TAGENE";
chr4	HAVANA	exon	150963425	150963654	0	-	.	gene_id "ENSMUSG00000132718.1"; transcript_id "ENSMUST00000313678.1"; gene_type "lncRNA"; gene_name "ENSMUSG00000132718"; transcript_type "lncRNA"; transcript_name "ENSMUST00000313678"; exon_number 1; exon_id "ENSMUSE00001619477.1"; level 2; tag "basic"; tag "TAGENE";
chr4	HAVANA	exon	150963425	150963681	0	-	.	gene_id "ENSMUSG00000132718.1"; transcript_id "ENSMUST00000313675.1"; gene_type "lncRNA"; gene_name "ENSMUSG00000132718"; transcript_type "lncRNA"; transcript_name "ENSMUST00000313675"; exon_number 1; exon_id "ENSMUSE00001619479.1"; level 2; tag "TAGENE";
chr4	HAVANA	exon	150963727	150963867	0	-	.	gene_id "ENSMUSG00000132718.1"; transcript_id "ENSMUST00000313674.1"; gene_type "lncRNA"; gene_name "ENSMUSG00000132718"; transcript_type "lncRNA"; transcript_name "ENSMUST00000313674"; exon_number 2; exon_id "ENSMUSE00001619480.1"; level 2; tag "basic"; tag "Ensembl_canonical"; tag "GENCODE_Primary"; tag "TAGENE";
chr4	ENSEMBL_gcm37	exon	150963727	150963867	0.0177818212579976	-	.	gene_id "ENSMUSG00000132718.1"; transcript_id "ENSMUSG00000132718.1_tx_2"; exon_id "chr4_150963727_150963867_-"; exonnum "2"; txlen "1041";
chr4	ENSEMBL_gcm37	exon	150963727	150963867	0.0138443673519515	-	.	gene_id "ENSMUSG00000132718.1"; transcript_id "ENSMUSG00000132718.1_tx_3"; exon_id "chr4_150963727_150963867_-"; exonnum "2"; txlen "946";
chr4	HAVANA	exon	150964264	150964412	0	-	.	gene_id "ENSMUSG00000132718.1"; transcript_id "ENSMUST00000313674.1"; gene_type "lncRNA"; gene_name "ENSMUSG00000132718"; transcript_type "lncRNA"; transcript_name "ENSMUST00000313674"; exon_number 1; exon_id "ENSMUSE00001619473.1"; level 2; tag "basic"; tag "Ensembl_canonical"; tag "GENCODE_Primary"; tag "TAGENE";
chr4	sragcm37_ss	exon	150976727	150977034	0.0177818212579976	-	.	gene_id "ENSMUSG00000132718.1"; transcript_id "ENSMUSG00000132718.1_tx_2"; exon_id "chr4_150976727_150977034_-"; exonnum "1"; txlen "1041";
chr4	sragcm37_ss	exon	150977102	150977314	0.0138443673519515	-	.	gene_id "ENSMUSG00000132718.1"; transcript_id "ENSMUSG00000132718.1_tx_3"; exon_id "chr4_150977102_150977314_-"; exonnum "1"; txlen "946";
chr4	HAVANA	UTR	150981590	150981770	0	-	.	gene_id "ENSMUSG00000028964.15"; transcript_id "ENSMUST00000030805.14"; gene_type "protein_coding"; gene_name "Park7"; transcript_type "protein_coding"; transcript_name "Park7-201"; exon_number 7; exon_id "ENSMUSE00000667059.2"; level 2; protein_id "ENSMUSP00000030805.8"; transcript_support_level "1"; mgi_id "MGI:2135637"; tag "basic"; tag "appris_principal_1"; tag "CCDS"; ccdsid "CCDS18975.1"; havana_gene "OTTMUSG00000010158.1"; havana_transcript "OTTMUST00000023609.1";
chr4	HAVANA	UTR	150981590	150981770	0	-	.	gene_id "ENSMUSG00000028964.15"; transcript_id "ENSMUST00000105675.8"; gene_type "protein_coding"; gene_name "Park7"; transcript_type "protein_coding"; transcript_name "Park7-204"; exon_number 7; exon_id "ENSMUSE00000667059.2"; level 2; protein_id "ENSMUSP00000101300.2"; transcript_support_level "5"; mgi_id "MGI:2135637"; tag "alternative_5_UTR"; tag "basic"; tag "appris_principal_1"; tag "CCDS"; ccdsid "CCDS18975.1"; havana_gene "OTTMUSG00000010158.1"; havana_transcript "OTTMUST00000023792.1";
chr4	HAVANA	exon	150981590	150981928	0	-	.	gene_id "ENSMUSG00000028964.15"; transcript_id "ENSMUST00000030805.14"; gene_type "protein_coding"; gene_name "Park7"; transcript_type "protein_coding"; transcript_name "Park7-201"; exon_number 7; exon_id "ENSMUSE00000667059.2"; level 2; protein_id "ENSMUSP00000030805.8"; transcript_support_level "1"; mgi_id "MGI:2135637"; tag "basic"; tag "appris_principal_1"; tag "CCDS"; ccdsid "CCDS18975.1"; havana_gene "OTTMUSG00000010158.1"; havana_transcript "OTTMUST00000023609.1";
chr4	HAVANA	exon	150981590	150981928	0	-	.	gene_id "ENSMUSG00000028964.15"; transcript_id "ENSMUST00000105675.8"; gene_type "protein_coding"; gene_name "Park7"; transcript_type "protein_coding"; transcript_name "Park7-204"; exon_number 7; exon_id "ENSMUSE00000667059.2"; level 2; protein_id "ENSMUSP00000101300.2"; transcript_support_level "5"; mgi_id "MGI:2135637"; tag "alternative_5_UTR"; tag "basic"; tag "appris_principal_1"; tag "CCDS"; ccdsid "CCDS18975.1"; havana_gene "OTTMUSG00000010158.1"; havana_transcript "OTTMUST00000023792.1";
chr4	HAVANA	transcript	150981590	150994383	0	-	.	gene_id "ENSMUSG00000028964.15"; transcript_id "ENSMUST00000030805.14"; gene_type "protein_coding"; gene_name "Park7"; transcript_type "protein_coding"; transcript_name "Park7-201"; level 2; protein_id "ENSMUSP00000030805.8"; transcript_support_level "1"; mgi_id "MGI:2135637"; tag "basic"; tag "appris_principal_1"; tag "CCDS"; ccdsid "CCDS18975.1"; havana_gene "OTTMUSG00000010158.1"; havana_transcript "OTTMUST00000023609.1";
chr4	HAVANA	gene	150981590	150998894	0	-	.	gene_id "ENSMUSG00000028964.15"; gene_type "protein_coding"; gene_name "Park7"; level 2; mgi_id "MGI:2135637"; havana_gene "OTTMUSG00000010158.1";
chr4	HAVANA	transcript	150981590	150998894	0	-	.	gene_id "ENSMUSG00000028964.15"; transcript_id "ENSMUST00000105675.8"; gene_type "protein_coding"; gene_name "Park7"; transcript_type "protein_coding"; transcript_name "Park7-204"; level 2; protein_id "ENSMUSP00000101300.2"; transcript_support_level "5"; mgi_id "MGI:2135637"; tag "alternative_5_UTR"; tag "basic"; tag "appris_principal_1"; tag "CCDS"; ccdsid "CCDS18975.1"; havana_gene "OTTMUSG00000010158.1"; havana_transcript "OTTMUST00000023792.1";
chr4	HAVANA	UTR	150981602	150981770	0	-	.	gene_id "ENSMUSG00000028964.15"; transcript_id "ENSMUST00000105674.8"; gene_type "protein_coding"; gene_name "Park7"; transcript_type "protein_coding"; transcript_name "Park7-203"; exon_number 8; exon_id "ENSMUSE00000667056.2"; level 2; protein_id "ENSMUSP00000101299.2"; transcript_support_level "5"; mgi_id "MGI:2135637"; tag "alternative_5_UTR"; tag "basic"; tag "Ensembl_canonical"; tag "GENCODE_Primary"; tag "appris_principal_1"; tag "CCDS"; ccdsid "CCDS18975.1"; havana_gene "OTTMUSG00000010158.1"; havana_transcript "OTTMUST00000023611.1";
chr4	HAVANA	exon	150981602	150981928	0	-	.	gene_id "ENSMUSG00000028964.15"; transcript_id "ENSMUST00000105674.8"; gene_type "protein_coding"; gene_name "Park7"; transcript_type "protein_coding"; transcript_name "Park7-203"; exon_number 8; exon_id "ENSMUSE00000667056.2"; level 2; protein_id "ENSMUSP00000101299.2"; transcript_support_level "5"; mgi_id "MGI:2135637"; tag "alternative_5_UTR"; tag "basic"; tag "Ensembl_canonical"; tag "GENCODE_Primary"; tag "appris_principal_1"; tag "CCDS"; ccdsid "CCDS18975.1"; havana_gene "OTTMUSG00000010158.1"; havana_transcript "OTTMUST00000023611.1";
chr4	HAVANA	transcript	150981602	150994083	0	-	.	gene_id "ENSMUSG00000028964.15"; transcript_id "ENSMUST00000105674.8"; gene_type "protein_coding"; gene_name "Park7"; transcript_type "protein_coding"; transcript_name "Park7-203"; level 2; protein_id "ENSMUSP00000101299.2"; transcript_support_level "5"; mgi_id "MGI:2135637"; tag "alternative_5_UTR"; tag "basic"; tag "Ensembl_canonical"; tag "GENCODE_Primary"; tag "appris_principal_1"; tag "CCDS"; ccdsid "CCDS18975.1"; havana_gene "OTTMUSG00000010158.1"; havana_transcript "OTTMUST00000023611.1";
chr4	HAVANA	UTR	150981693	150981743	0	-	.	gene_id "ENSMUSG00000028964.15"; transcript_id "ENSMUST00000105676.8"; gene_type "protein_coding"; gene_name "Park7"; transcript_type "protein_coding"; transcript_name "Park7-205"; exon_number 7; exon_id "ENSMUSE00000667061.2"; level 2; protein_id "ENSMUSP00000101301.2"; transcript_support_level "5"; mgi_id "MGI:2135637"; tag "basic"; havana_gene "OTTMUSG00000010158.1"; havana_transcript "OTTMUST00000023612.1";
chr4	HAVANA	exon	150981693	150981759	0	-	.	gene_id "ENSMUSG00000028964.15"; transcript_id "ENSMUST00000105676.8"; gene_type "protein_coding"; gene_name "Park7"; transcript_type "protein_coding"; transcript_name "Park7-205"; exon_number 7; exon_id "ENSMUSE00000667061.2"; level 2; protein_id "ENSMUSP00000101301.2"; transcript_support_level "5"; mgi_id "MGI:2135637"; tag "basic"; havana_gene "OTTMUSG00000010158.1"; havana_transcript "OTTMUST00000023612.1";
chr4	HAVANA	transcript	150981693	150992870	0	-	.	gene_id "ENSMUSG00000028964.15"; transcript_id "ENSMUST00000105676.8"; gene_type "protein_coding"; gene_name "Park7"; transcript_type "protein_coding"; transcript_name "Park7-205"; level 2; protein_id "ENSMUSP00000101301.2"; transcript_support_level "5"; mgi_id "MGI:2135637"; tag "basic"; havana_gene "OTTMUSG00000010158.1"; havana_transcript "OTTMUST00000023612.1";
chr4	HAVANA	UTR	150981696	150981770	0	-	.	gene_id "ENSMUSG00000028964.15"; transcript_id "ENSMUST00000105673.8"; gene_type "protein_coding"; gene_name "Park7"; transcript_type "protein_coding"; transcript_name "Park7-202"; exon_number 7; exon_id "ENSMUSE00000667054.2"; level 2; protein_id "ENSMUSP00000101298.2"; transcript_support_level "5"; mgi_id "MGI:2135637"; tag "alternative_5_UTR"; tag "basic"; tag "appris_principal_1"; tag "CCDS"; ccdsid "CCDS18975.1"; havana_gene "OTTMUSG00000010158.1"; havana_transcript "OTTMUST00000023610.1";
chr4	HAVANA	exon	150981696	150981928	0	-	.	gene_id "ENSMUSG00000028964.15"; transcript_id "ENSMUST00000105673.8"; gene_type "protein_coding"; gene_name "Park7"; transcript_type "protein_coding"; transcript_name "Park7-202"; exon_number 7; exon_id "ENSMUSE00000667054.2"; level 2; protein_id "ENSMUSP00000101298.2"; transcript_support_level "5"; mgi_id "MGI:2135637"; tag "alternative_5_UTR"; tag "basic"; tag "appris_principal_1"; tag "CCDS"; ccdsid "CCDS18975.1"; havana_gene "OTTMUSG00000010158.1"; havana_transcript "OTTMUST00000023610.1";
chr4	HAVANA	transcript	150981696	150994108	0	-	.	gene_id "ENSMUSG00000028964.15"; transcript_id "ENSMUST00000105673.8"; gene_type "protein_coding"; gene_name "Park7"; transcript_type "protein_coding"; transcript_name "Park7-202"; level 2; protein_id "ENSMUSP00000101298.2"; transcript_support_level "5"; mgi_id "MGI:2135637"; tag "alternative_5_UTR"; tag "basic"; tag "appris_principal_1"; tag "CCDS"; ccdsid "CCDS18975.1"; havana_gene "OTTMUSG00000010158.1"; havana_transcript "OTTMUST00000023610.1";
chr4	HAVANA	stop_codon	150981741	150981743	0	-	0	gene_id "ENSMUSG00000028964.15"; transcript_id "ENSMUST00000105676.8"; gene_type "protein_coding"; gene_name "Park7"; transcript_type "protein_coding"; transcript_name "Park7-205"; exon_number 7; exon_id "ENSMUSE00000667061.2"; level 2; protein_id "ENSMUSP00000101301.2"; transcript_support_level "5"; mgi_id "MGI:2135637"; tag "basic"; havana_gene "OTTMUSG00000010158.1"; havana_transcript "OTTMUST00000023612.1";
chr4	HAVANA	CDS	150981744	150981759	0	-	1	gene_id "ENSMUSG00000028964.15"; transcript_id "ENSMUST00000105676.8"; gene_type "protein_coding"; gene_name "Park7"; transcript_type "protein_coding"; transcript_name "Park7-205"; exon_number 7; exon_id "ENSMUSE00000667061.2"; level 2; protein_id "ENSMUSP00000101301.2"; transcript_support_level "5"; mgi_id "MGI:2135637"; tag "basic"; havana_gene "OTTMUSG00000010158.1"; havana_transcript "OTTMUST00000023612.1";
chr4	HAVANA	stop_codon	150981768	150981770	0	-	0	gene_id "ENSMUSG00000028964.15"; transcript_id "ENSMUST00000030805.14"; gene_type "protein_coding"; gene_name "Park7"; transcript_type "protein_coding"; transcript_name "Park7-201"; exon_number 7; exon_id "ENSMUSE00000667059.2"; level 2; protein_id "ENSMUSP00000030805.8"; transcript_support_level "1"; mgi_id "MGI:2135637"; tag "basic"; tag "appris_principal_1"; tag "CCDS"; ccdsid "CCDS18975.1"; havana_gene "OTTMUSG00000010158.1"; havana_transcript "OTTMUST00000023609.1";
chr4	HAVANA	stop_codon	150981768	150981770	0	-	0	gene_id "ENSMUSG00000028964.15"; transcript_id "ENSMUST00000105675.8"; gene_type "protein_coding"; gene_name "Park7"; transcript_type "protein_coding"; transcript_name "Park7-204"; exon_number 7; exon_id "ENSMUSE00000667059.2"; level 2; protein_id "ENSMUSP00000101300.2"; transcript_support_level "5"; mgi_id "MGI:2135637"; tag "alternative_5_UTR"; tag "basic"; tag "appris_principal_1"; tag "CCDS"; ccdsid "CCDS18975.1"; havana_gene "OTTMUSG00000010158.1"; havana_transcript "OTTMUST00000023792.1";
chr4	HAVANA	stop_codon	150981768	150981770	0	-	0	gene_id "ENSMUSG00000028964.15"; transcript_id "ENSMUST00000105674.8"; gene_type "protein_coding"; gene_name "Park7"; transcript_type "protein_coding"; transcript_name "Park7-203"; exon_number 8; exon_id "ENSMUSE00000667056.2"; level 2; protein_id "ENSMUSP00000101299.2"; transcript_support_level "5"; mgi_id "MGI:2135637"; tag "alternative_5_UTR"; tag "basic"; tag "Ensembl_canonical"; tag "GENCODE_Primary"; tag "appris_principal_1"; tag "CCDS"; ccdsid "CCDS18975.1"; havana_gene "OTTMUSG00000010158.1"; havana_transcript "OTTMUST00000023611.1";
chr4	HAVANA	stop_codon	150981768	150981770	0	-	0	gene_id "ENSMUSG00000028964.15"; transcript_id "ENSMUST00000105673.8"; gene_type "protein_coding"; gene_name "Park7"; transcript_type "protein_coding"; transcript_name "Park7-202"; exon_number 7; exon_id "ENSMUSE00000667054.2"; level 2; protein_id "ENSMUSP00000101298.2"; transcript_support_level "5"; mgi_id "MGI:2135637"; tag "alternative_5_UTR"; tag "basic"; tag "appris_principal_1"; tag "CCDS"; ccdsid "CCDS18975.1"; havana_gene "OTTMUSG00000010158.1"; havana_transcript "OTTMUST00000023610.1";
chr4	HAVANA	CDS	150981771	150981928	0	-	2	gene_id "ENSMUSG00000028964.15"; transcript_id "ENSMUST00000030805.14"; gene_type "protein_coding"; gene_name "Park7"; transcript_type "protein_coding"; transcript_name "Park7-201"; exon_number 7; exon_id "ENSMUSE00000667059.2"; level 2; protein_id "ENSMUSP00000030805.8"; transcript_support_level "1"; mgi_id "MGI:2135637"; tag "basic"; tag "appris_principal_1"; tag "CCDS"; ccdsid "CCDS18975.1"; havana_gene "OTTMUSG00000010158.1"; havana_transcript "OTTMUST00000023609.1";
chr4	HAVANA	CDS	150981771	150981928	0	-	2	gene_id "ENSMUSG00000028964.15"; transcript_id "ENSMUST00000105675.8"; gene_type "protein_coding"; gene_name "Park7"; transcript_type "protein_coding"; transcript_name "Park7-204"; exon_number 7; exon_id "ENSMUSE00000667059.2"; level 2; protein_id "ENSMUSP00000101300.2"; transcript_support_level "5"; mgi_id "MGI:2135637"; tag "alternative_5_UTR"; tag "basic"; tag "appris_principal_1"; tag "CCDS"; ccdsid "CCDS18975.1"; havana_gene "OTTMUSG00000010158.1"; havana_transcript "OTTMUST00000023792.1";
chr4	HAVANA	CDS	150981771	150981928	0	-	2	gene_id "ENSMUSG00000028964.15"; transcript_id "ENSMUST00000105674.8"; gene_type "protein_coding"; gene_name "Park7"; transcript_type "protein_coding"; transcript_name "Park7-203"; exon_number 8; exon_id "ENSMUSE00000667056.2"; level 2; protein_id "ENSMUSP00000101299.2"; transcript_support_level "5"; mgi_id "MGI:2135637"; tag "alternative_5_UTR"; tag "basic"; tag "Ensembl_canonical"; tag "GENCODE_Primary"; tag "appris_principal_1"; tag "CCDS"; ccdsid "CCDS18975.1"; havana_gene "OTTMUSG00000010158.1"; havana_transcript "OTTMUST00000023611.1";
chr4	HAVANA	CDS	150981771	150981928	0	-	2	gene_id "ENSMUSG00000028964.15"; transcript_id "ENSMUST00000105673.8"; gene_type "protein_coding"; gene_name "Park7"; transcript_type "protein_coding"; transcript_name "Park7-202"; exon_number 7; exon_id "ENSMUSE00000667054.2"; level 2; protein_id "ENSMUSP00000101298.2"; transcript_support_level "5"; mgi_id "MGI:2135637"; tag "alternative_5_UTR"; tag "basic"; tag "appris_principal_1"; tag "CCDS"; ccdsid "CCDS18975.1"; havana_gene "OTTMUSG00000010158.1"; havana_transcript "OTTMUST00000023610.1";
chr4	HAVANA	exon	150981829	150981928	0	-	.	gene_id "ENSMUSG00000028964.15"; transcript_id "ENSMUST00000105676.8"; gene_type "protein_coding"; gene_name "Park7"; transcript_type "protein_coding"; transcript_name "Park7-205"; exon_number 6; exon_id "ENSMUSE00000667062.2"; level 2; protein_id "ENSMUSP00000101301.2"; transcript_support_level "5"; mgi_id "MGI:2135637"; tag "basic"; havana_gene "OTTMUSG00000010158.1"; havana_transcript "OTTMUST00000023612.1";
chr4	HAVANA	CDS	150981829	150981928	0	-	2	gene_id "ENSMUSG00000028964.15"; transcript_id "ENSMUST00000105676.8"; gene_type "protein_coding"; gene_name "Park7"; transcript_type "protein_coding"; transcript_name "Park7-205"; exon_number 6; exon_id "ENSMUSE00000667062.2"; level 2; protein_id "ENSMUSP00000101301.2"; transcript_support_level "5"; mgi_id "MGI:2135637"; tag "basic"; havana_gene "OTTMUSG00000010158.1"; havana_transcript "OTTMUST00000023612.1";
chr4	HAVANA	exon	150981841	150981928	0	-	.	gene_id "ENSMUSG00000028964.15"; transcript_id "ENSMUST00000132265.2"; gene_type "protein_coding"; gene_name "Park7"; transcript_type "protein_coding_CDS_not_defined"; transcript_name "Park7-207"; exon_number 3; exon_id "ENSMUSE00000183904.9"; level 2; transcript_support_level "3"; mgi_id "MGI:2135637"; havana_gene "OTTMUSG00000010158.1"; havana_transcript "OTTMUST00000023616.1";
chr4	HAVANA	transcript	150981841	150986292	0	-	.	gene_id "ENSMUSG00000028964.15"; transcript_id "ENSMUST00000132265.2"; gene_type "protein_coding"; gene_name "Park7"; transcript_type "protein_coding_CDS_not_defined"; transcript_name "Park7-207"; level 2; transcript_support_level "3"; mgi_id "MGI:2135637"; havana_gene "OTTMUSG00000010158.1"; havana_transcript "OTTMUST00000023616.1";
chr4	HAVANA	exon	150985465	150985551	0	-	.	gene_id "ENSMUSG00000028964.15"; transcript_id "ENSMUST00000030805.14"; gene_type "protein_coding"; gene_name "Park7"; transcript_type "protein_coding"; transcript_name "Park7-201"; exon_number 6; exon_id "ENSMUSE00001279165.2"; level 2; protein_id "ENSMUSP00000030805.8"; transcript_support_level "1"; mgi_id "MGI:2135637"; tag "basic"; tag "appris_principal_1"; tag "CCDS"; ccdsid "CCDS18975.1"; havana_gene "OTTMUSG00000010158.1"; havana_transcript "OTTMUST00000023609.1";
chr4	HAVANA	CDS	150985465	150985551	0	-	2	gene_id "ENSMUSG00000028964.15"; transcript_id "ENSMUST00000030805.14"; gene_type "protein_coding"; gene_name "Park7"; transcript_type "protein_coding"; transcript_name "Park7-201"; exon_number 6; exon_id "ENSMUSE00001279165.2"; level 2; protein_id "ENSMUSP00000030805.8"; transcript_support_level "1"; mgi_id "MGI:2135637"; tag "basic"; tag "appris_principal_1"; tag "CCDS"; ccdsid "CCDS18975.1"; havana_gene "OTTMUSG00000010158.1"; havana_transcript "OTTMUST00000023609.1";
chr4	HAVANA	exon	150985465	150985551	0	-	.	gene_id "ENSMUSG00000028964.15"; transcript_id "ENSMUST00000105675.8"; gene_type "protein_coding"; gene_name "Park7"; transcript_type "protein_coding"; transcript_name "Park7-204"; exon_number 6; exon_id "ENSMUSE00001279165.2"; level 2; protein_id "ENSMUSP00000101300.2"; transcript_support_level "5"; mgi_id "MGI:2135637"; tag "alternative_5_UTR"; tag "basic"; tag "appris_principal_1"; tag "CCDS"; ccdsid "CCDS18975.1"; havana_gene "OTTMUSG00000010158.1"; havana_transcript "OTTMUST00000023792.1";
chr4	HAVANA	CDS	150985465	150985551	0	-	2	gene_id "ENSMUSG00000028964.15"; transcript_id "ENSMUST00000105675.8"; gene_type "protein_coding"; gene_name "Park7"; transcript_type "protein_coding"; transcript_name "Park7-204"; exon_number 6; exon_id "ENSMUSE00001279165.2"; level 2; protein_id "ENSMUSP00000101300.2"; transcript_support_level "5"; mgi_id "MGI:2135637"; tag "alternative_5_UTR"; tag "basic"; tag "appris_principal_1"; tag "CCDS"; ccdsid "CCDS18975.1"; havana_gene "OTTMUSG00000010158.1"; havana_transcript "OTTMUST00000023792.1";
chr4	HAVANA	exon	150985465	150985551	0	-	.	gene_id "ENSMUSG00000028964.15"; transcript_id "ENSMUST00000105674.8"; gene_type "protein_coding"; gene_name "Park7"; transcript_type "protein_coding"; transcript_name "Park7-203"; exon_number 7; exon_id "ENSMUSE00001279165.2"; level 2; protein_id "ENSMUSP00000101299.2"; transcript_support_level "5"; mgi_id "MGI:2135637"; tag "alternative_5_UTR"; tag "basic"; tag "Ensembl_canonical"; tag "GENCODE_Primary"; tag "appris_principal_1"; tag "CCDS"; ccdsid "CCDS18975.1"; havana_gene "OTTMUSG00000010158.1"; havana_transcript "OTTMUST00000023611.1";
chr4	HAVANA	CDS	150985465	150985551	0	-	2	gene_id "ENSMUSG00000028964.15"; transcript_id "ENSMUST00000105674.8"; gene_type "protein_coding"; gene_name "Park7"; transcript_type "protein_coding"; transcript_name "Park7-203"; exon_number 7; exon_id "ENSMUSE00001279165.2"; level 2; protein_id "ENSMUSP00000101299.2"; transcript_support_level "5"; mgi_id "MGI:2135637"; tag "alternative_5_UTR"; tag "basic"; tag "Ensembl_canonical"; tag "GENCODE_Primary"; tag "appris_principal_1"; tag "CCDS"; ccdsid "CCDS18975.1"; havana_gene "OTTMUSG00000010158.1"; havana_transcript "OTTMUST00000023611.1";
chr4	HAVANA	exon	150985465	150985551	0	-	.	gene_id "ENSMUSG00000028964.15"; transcript_id "ENSMUST00000105676.8"; gene_type "protein_coding"; gene_name "Park7"; transcript_type "protein_coding"; transcript_name "Park7-205"; exon_number 5; exon_id "ENSMUSE00001279165.2"; level 2; protein_id "ENSMUSP00000101301.2"; transcript_support_level "5"; mgi_id "MGI:2135637"; tag "basic"; havana_gene "OTTMUSG00000010158.1"; havana_transcript "OTTMUST00000023612.1";
chr4	HAVANA	CDS	150985465	150985551	0	-	2	gene_id "ENSMUSG00000028964.15"; transcript_id "ENSMUST00000105676.8"; gene_type "protein_coding"; gene_name "Park7"; transcript_type "protein_coding"; transcript_name "Park7-205"; exon_number 5; exon_id "ENSMUSE00001279165.2"; level 2; protein_id "ENSMUSP00000101301.2"; transcript_support_level "5"; mgi_id "MGI:2135637"; tag "basic"; havana_gene "OTTMUSG00000010158.1"; havana_transcript "OTTMUST00000023612.1";
chr4	HAVANA	exon	150985465	150985551	0	-	.	gene_id "ENSMUSG00000028964.15"; transcript_id "ENSMUST00000105673.8"; gene_type "protein_coding"; gene_name "Park7"; transcript_type "protein_coding"; transcript_name "Park7-202"; exon_number 6; exon_id "ENSMUSE00001279165.2"; level 2; protein_id "ENSMUSP00000101298.2"; transcript_support_level "5"; mgi_id "MGI:2135637"; tag "alternative_5_UTR"; tag "basic"; tag "appris_principal_1"; tag "CCDS"; ccdsid "CCDS18975.1"; havana_gene "OTTMUSG00000010158.1"; havana_transcript "OTTMUST00000023610.1";
chr4	HAVANA	CDS	150985465	150985551	0	-	2	gene_id "ENSMUSG00000028964.15"; transcript_id "ENSMUST00000105673.8"; gene_type "protein_coding"; gene_name "Park7"; transcript_type "protein_coding"; transcript_name "Park7-202"; exon_number 6; exon_id "ENSMUSE00001279165.2"; level 2; protein_id "ENSMUSP00000101298.2"; transcript_support_level "5"; mgi_id "MGI:2135637"; tag "alternative_5_UTR"; tag "basic"; tag "appris_principal_1"; tag "CCDS"; ccdsid "CCDS18975.1"; havana_gene "OTTMUSG00000010158.1"; havana_transcript "OTTMUST00000023610.1";
chr4	HAVANA	exon	150985465	150985551	0	-	.	gene_id "ENSMUSG00000028964.15"; transcript_id "ENSMUST00000132265.2"; gene_type "protein_coding"; gene_name "Park7"; transcript_type "protein_coding_CDS_not_defined"; transcript_name "Park7-207"; exon_number 2; exon_id "ENSMUSE00001256297.2"; level 2; transcript_support_level "3"; mgi_id "MGI:2135637"; havana_gene "OTTMUSG00000010158.1"; havana_transcript "OTTMUST00000023616.1";
chr4	HAVANA	exon	150985467	150985551	0	-	.	gene_id "ENSMUSG00000028964.15"; transcript_id "ENSMUST00000128075.8"; gene_type "protein_coding"; gene_name "Park7"; transcript_type "protein_coding"; transcript_name "Park7-206"; exon_number 6; exon_id "ENSMUSE00000733959.2"; level 2; protein_id "ENSMUSP00000115875.2"; transcript_support_level "5"; mgi_id "MGI:2135637"; tag "mRNA_end_NF"; tag "cds_end_NF"; tag "alternative_5_UTR"; havana_gene "OTTMUSG00000010158.1"; havana_transcript "OTTMUST00000023613.1";
chr4	HAVANA	CDS	150985467	150985551	0	-	2	gene_id "ENSMUSG00000028964.15"; transcript_id "ENSMUST00000128075.8"; gene_type "protein_coding"; gene_name "Park7"; transcript_type "protein_coding"; transcript_name "Park7-206"; exon_number 6; exon_id "ENSMUSE00000733959.2"; level 2; protein_id "ENSMUSP00000115875.2"; transcript_support_level "5"; mgi_id "MGI:2135637"; tag "mRNA_end_NF"; tag "cds_end_NF"; tag "alternative_5_UTR"; havana_gene "OTTMUSG00000010158.1"; havana_transcript "OTTMUST00000023613.1";
chr4	HAVANA	transcript	150985467	150993940	0	-	.	gene_id "ENSMUSG00000028964.15"; transcript_id "ENSMUST00000128075.8"; gene_type "protein_coding"; gene_name "Park7"; transcript_type "protein_coding"; transcript_name "Park7-206"; level 2; protein_id "ENSMUSP00000115875.2"; transcript_support_level "5"; mgi_id "MGI:2135637"; tag "mRNA_end_NF"; tag "cds_end_NF"; tag "alternative_5_UTR"; havana_gene "OTTMUSG00000010158.1"; havana_transcript "OTTMUST00000023613.1";
chr4	HAVANA	exon	150985996	150986292	0	-	.	gene_id "ENSMUSG00000028964.15"; transcript_id "ENSMUST00000132265.2"; gene_type "protein_coding"; gene_name "Park7"; transcript_type "protein_coding_CDS_not_defined"; transcript_name "Park7-207"; exon_number 1; exon_id "ENSMUSE00000815917.2"; level 2; transcript_support_level "3"; mgi_id "MGI:2135637"; havana_gene "OTTMUSG00000010158.1"; havana_transcript "OTTMUST00000023616.1";
chr4	HAVANA	exon	150988016	150988341	0	-	.	gene_id "ENSMUSG00000028964.15"; transcript_id "ENSMUST00000148626.2"; gene_type "protein_coding"; gene_name "Park7"; transcript_type "retained_intron"; transcript_name "Park7-210"; exon_number 5; exon_id "ENSMUSE00000741642.2"; level 2; transcript_support_level "2"; mgi_id "MGI:2135637"; havana_gene "OTTMUSG00000010158.1"; havana_transcript "OTTMUST00000023615.1";
chr4	HAVANA	transcript	150988016	150994285	0	-	.	gene_id "ENSMUSG00000028964.15"; transcript_id "ENSMUST00000148626.2"; gene_type "protein_coding"; gene_name "Park7"; transcript_type "retained_intron"; transcript_name "Park7-210"; level 2; transcript_support_level "2"; mgi_id "MGI:2135637"; havana_gene "OTTMUSG00000010158.1"; havana_transcript "OTTMUST00000023615.1";
chr4	HAVANA	exon	150988272	150988341	0	-	.	gene_id "ENSMUSG00000028964.15"; transcript_id "ENSMUST00000030805.14"; gene_type "protein_coding"; gene_name "Park7"; transcript_type "protein_coding"; transcript_name "Park7-201"; exon_number 5; exon_id "ENSMUSE00000183899.2"; level 2; protein_id "ENSMUSP00000030805.8"; transcript_support_level "1"; mgi_id "MGI:2135637"; tag "basic"; tag "appris_principal_1"; tag "CCDS"; ccdsid "CCDS18975.1"; havana_gene "OTTMUSG00000010158.1"; havana_transcript "OTTMUST00000023609.1";
chr4	HAVANA	CDS	150988272	150988341	0	-	0	gene_id "ENSMUSG00000028964.15"; transcript_id "ENSMUST00000030805.14"; gene_type "protein_coding"; gene_name "Park7"; transcript_type "protein_coding"; transcript_name "Park7-201"; exon_number 5; exon_id "ENSMUSE00000183899.2"; level 2; protein_id "ENSMUSP00000030805.8"; transcript_support_level "1"; mgi_id "MGI:2135637"; tag "basic"; tag "appris_principal_1"; tag "CCDS"; ccdsid "CCDS18975.1"; havana_gene "OTTMUSG00000010158.1"; havana_transcript "OTTMUST00000023609.1";
chr4	HAVANA	exon	150988272	150988341	0	-	.	gene_id "ENSMUSG00000028964.15"; transcript_id "ENSMUST00000105675.8"; gene_type "protein_coding"; gene_name "Park7"; transcript_type "protein_coding"; transcript_name "Park7-204"; exon_number 5; exon_id "ENSMUSE00000183899.2"; level 2; protein_id "ENSMUSP00000101300.2"; transcript_support_level "5"; mgi_id "MGI:2135637"; tag "alternative_5_UTR"; tag "basic"; tag "appris_principal_1"; tag "CCDS"; ccdsid "CCDS18975.1"; havana_gene "OTTMUSG00000010158.1"; havana_transcript "OTTMUST00000023792.1";
chr4	HAVANA	CDS	150988272	150988341	0	-	0	gene_id "ENSMUSG00000028964.15"; transcript_id "ENSMUST00000105675.8"; gene_type "protein_coding"; gene_name "Park7"; transcript_type "protein_coding"; transcript_name "Park7-204"; exon_number 5; exon_id "ENSMUSE00000183899.2"; level 2; protein_id "ENSMUSP00000101300.2"; transcript_support_level "5"; mgi_id "MGI:2135637"; tag "alternative_5_UTR"; tag "basic"; tag "appris_principal_1"; tag "CCDS"; ccdsid "CCDS18975.1"; havana_gene "OTTMUSG00000010158.1"; havana_transcript "OTTMUST00000023792.1";
chr4	HAVANA	exon	150988272	150988341	0	-	.	gene_id "ENSMUSG00000028964.15"; transcript_id "ENSMUST00000105674.8"; gene_type "protein_coding"; gene_name "Park7"; transcript_type "protein_coding"; transcript_name "Park7-203"; exon_number 6; exon_id "ENSMUSE00000183899.2"; level 2; protein_id "ENSMUSP00000101299.2"; transcript_support_level "5"; mgi_id "MGI:2135637"; tag "alternative_5_UTR"; tag "basic"; tag "Ensembl_canonical"; tag "GENCODE_Primary"; tag "appris_principal_1"; tag "CCDS"; ccdsid "CCDS18975.1"; havana_gene "OTTMUSG00000010158.1"; havana_transcript "OTTMUST00000023611.1";
chr4	HAVANA	CDS	150988272	150988341	0	-	0	gene_id "ENSMUSG00000028964.15"; transcript_id "ENSMUST00000105674.8"; gene_type "protein_coding"; gene_name "Park7"; transcript_type "protein_coding"; transcript_name "Park7-203"; exon_number 6; exon_id "ENSMUSE00000183899.2"; level 2; protein_id "ENSMUSP00000101299.2"; transcript_support_level "5"; mgi_id "MGI:2135637"; tag "alternative_5_UTR"; tag "basic"; tag "Ensembl_canonical"; tag "GENCODE_Primary"; tag "appris_principal_1"; tag "CCDS"; ccdsid "CCDS18975.1"; havana_gene "OTTMUSG00000010158.1"; havana_transcript "OTTMUST00000023611.1";
chr4	HAVANA	exon	150988272	150988341	0	-	.	gene_id "ENSMUSG00000028964.15"; transcript_id "ENSMUST00000105676.8"; gene_type "protein_coding"; gene_name "Park7"; transcript_type "protein_coding"; transcript_name "Park7-205"; exon_number 4; exon_id "ENSMUSE00000183899.2"; level 2; protein_id "ENSMUSP00000101301.2"; transcript_support_level "5"; mgi_id "MGI:2135637"; tag "basic"; havana_gene "OTTMUSG00000010158.1"; havana_transcript "OTTMUST00000023612.1";
chr4	HAVANA	CDS	150988272	150988341	0	-	0	gene_id "ENSMUSG00000028964.15"; transcript_id "ENSMUST00000105676.8"; gene_type "protein_coding"; gene_name "Park7"; transcript_type "protein_coding"; transcript_name "Park7-205"; exon_number 4; exon_id "ENSMUSE00000183899.2"; level 2; protein_id "ENSMUSP00000101301.2"; transcript_support_level "5"; mgi_id "MGI:2135637"; tag "basic"; havana_gene "OTTMUSG00000010158.1"; havana_transcript "OTTMUST00000023612.1";
chr4	HAVANA	exon	150988272	150988341	0	-	.	gene_id "ENSMUSG00000028964.15"; transcript_id "ENSMUST00000105673.8"; gene_type "protein_coding"; gene_name "Park7"; transcript_type "protein_coding"; transcript_name "Park7-202"; exon_number 5; exon_id "ENSMUSE00000183899.2"; level 2; protein_id "ENSMUSP00000101298.2"; transcript_support_level "5"; mgi_id "MGI:2135637"; tag "alternative_5_UTR"; tag "basic"; tag "appris_principal_1"; tag "CCDS"; ccdsid "CCDS18975.1"; havana_gene "OTTMUSG00000010158.1"; havana_transcript "OTTMUST00000023610.1";
chr4	HAVANA	CDS	150988272	150988341	0	-	0	gene_id "ENSMUSG00000028964.15"; transcript_id "ENSMUST00000105673.8"; gene_type "protein_coding"; gene_name "Park7"; transcript_type "protein_coding"; transcript_name "Park7-202"; exon_number 5; exon_id "ENSMUSE00000183899.2"; level 2; protein_id "ENSMUSP00000101298.2"; transcript_support_level "5"; mgi_id "MGI:2135637"; tag "alternative_5_UTR"; tag "basic"; tag "appris_principal_1"; tag "CCDS"; ccdsid "CCDS18975.1"; havana_gene "OTTMUSG00000010158.1"; havana_transcript "OTTMUST00000023610.1";
chr4	HAVANA	exon	150988272	150988341	0	-	.	gene_id "ENSMUSG00000028964.15"; transcript_id "ENSMUST00000128075.8"; gene_type "protein_coding"; gene_name "Park7"; transcript_type "protein_coding"; transcript_name "Park7-206"; exon_number 5; exon_id "ENSMUSE00000183899.2"; level 2; protein_id "ENSMUSP00000115875.2"; transcript_support_level "5"; mgi_id "MGI:2135637"; tag "mRNA_end_NF"; tag "cds_end_NF"; tag "alternative_5_UTR"; havana_gene "OTTMUSG00000010158.1"; havana_transcript "OTTMUST00000023613.1";
chr4	HAVANA	CDS	150988272	150988341	0	-	0	gene_id "ENSMUSG00000028964.15"; transcript_id "ENSMUST00000128075.8"; gene_type "protein_coding"; gene_name "Park7"; transcript_type "protein_coding"; transcript_name "Park7-206"; exon_number 5; exon_id "ENSMUSE00000183899.2"; level 2; protein_id "ENSMUSP00000115875.2"; transcript_support_level "5"; mgi_id "MGI:2135637"; tag "mRNA_end_NF"; tag "cds_end_NF"; tag "alternative_5_UTR"; havana_gene "OTTMUSG00000010158.1"; havana_transcript "OTTMUST00000023613.1";
chr4	HAVANA	exon	150989583	150989766	0	-	.	gene_id "ENSMUSG00000028964.15"; transcript_id "ENSMUST00000134751.8"; gene_type "protein_coding"; gene_name "Park7"; transcript_type "protein_coding"; transcript_name "Park7-208"; exon_number 4; exon_id "ENSMUSE00000815633.2"; level 2; protein_id "ENSMUSP00000122265.2"; transcript_support_level "2"; mgi_id "MGI:2135637"; tag "mRNA_end_NF"; tag "cds_end_NF"; havana_gene "OTTMUSG00000010158.1"; havana_transcript "OTTMUST00000023614.1";
chr4	HAVANA	CDS	150989583	150989766	0	-	0	gene_id "ENSMUSG00000028964.15"; transcript_id "ENSMUST00000134751.8"; gene_type "protein_coding"; gene_name "Park7"; transcript_type "protein_coding"; transcript_name "Park7-208"; exon_number 4; exon_id "ENSMUSE00000815633.2"; level 2; protein_id "ENSMUSP00000122265.2"; transcript_support_level "2"; mgi_id "MGI:2135637"; tag "mRNA_end_NF"; tag "cds_end_NF"; havana_gene "OTTMUSG00000010158.1"; havana_transcript "OTTMUST00000023614.1";
chr4	HAVANA	transcript	150989583	150994325	0	-	.	gene_id "ENSMUSG00000028964.15"; transcript_id "ENSMUST00000134751.8"; gene_type "protein_coding"; gene_name "Park7"; transcript_type "protein_coding"; transcript_name "Park7-208"; level 2; protein_id "ENSMUSP00000122265.2"; transcript_support_level "2"; mgi_id "MGI:2135637"; tag "mRNA_end_NF"; tag "cds_end_NF"; havana_gene "OTTMUSG00000010158.1"; havana_transcript "OTTMUST00000023614.1";
chr4	HAVANA	exon	150989707	150989766	0	-	.	gene_id "ENSMUSG00000028964.15"; transcript_id "ENSMUST00000030805.14"; gene_type "protein_coding"; gene_name "Park7"; transcript_type "protein_coding"; transcript_name "Park7-201"; exon_number 4; exon_id "ENSMUSE00001373728.2"; level 2; protein_id "ENSMUSP00000030805.8"; transcript_support_level "1"; mgi_id "MGI:2135637"; tag "basic"; tag "appris_principal_1"; tag "CCDS"; ccdsid "CCDS18975.1"; havana_gene "OTTMUSG00000010158.1"; havana_transcript "OTTMUST00000023609.1";
chr4	HAVANA	CDS	150989707	150989766	0	-	0	gene_id "ENSMUSG00000028964.15"; transcript_id "ENSMUST00000030805.14"; gene_type "protein_coding"; gene_name "Park7"; transcript_type "protein_coding"; transcript_name "Park7-201"; exon_number 4; exon_id "ENSMUSE00001373728.2"; level 2; protein_id "ENSMUSP00000030805.8"; transcript_support_level "1"; mgi_id "MGI:2135637"; tag "basic"; tag "appris_principal_1"; tag "CCDS"; ccdsid "CCDS18975.1"; havana_gene "OTTMUSG00000010158.1"; havana_transcript "OTTMUST00000023609.1";
chr4	HAVANA	exon	150989707	150989766	0	-	.	gene_id "ENSMUSG00000028964.15"; transcript_id "ENSMUST00000105675.8"; gene_type "protein_coding"; gene_name "Park7"; transcript_type "protein_coding"; transcript_name "Park7-204"; exon_number 4; exon_id "ENSMUSE00001373728.2"; level 2; protein_id "ENSMUSP00000101300.2"; transcript_support_level "5"; mgi_id "MGI:2135637"; tag "alternative_5_UTR"; tag "basic"; tag "appris_principal_1"; tag "CCDS"; ccdsid "CCDS18975.1"; havana_gene "OTTMUSG00000010158.1"; havana_transcript "OTTMUST00000023792.1";
chr4	HAVANA	CDS	150989707	150989766	0	-	0	gene_id "ENSMUSG00000028964.15"; transcript_id "ENSMUST00000105675.8"; gene_type "protein_coding"; gene_name "Park7"; transcript_type "protein_coding"; transcript_name "Park7-204"; exon_number 4; exon_id "ENSMUSE00001373728.2"; level 2; protein_id "ENSMUSP00000101300.2"; transcript_support_level "5"; mgi_id "MGI:2135637"; tag "alternative_5_UTR"; tag "basic"; tag "appris_principal_1"; tag "CCDS"; ccdsid "CCDS18975.1"; havana_gene "OTTMUSG00000010158.1"; havana_transcript "OTTMUST00000023792.1";
chr4	HAVANA	exon	150989707	150989766	0	-	.	gene_id "ENSMUSG00000028964.15"; transcript_id "ENSMUST00000105674.8"; gene_type "protein_coding"; gene_name "Park7"; transcript_type "protein_coding"; transcript_name "Park7-203"; exon_number 5; exon_id "ENSMUSE00001373728.2"; level 2; protein_id "ENSMUSP00000101299.2"; transcript_support_level "5"; mgi_id "MGI:2135637"; tag "alternative_5_UTR"; tag "basic"; tag "Ensembl_canonical"; tag "GENCODE_Primary"; tag "appris_principal_1"; tag "CCDS"; ccdsid "CCDS18975.1"; havana_gene "OTTMUSG00000010158.1"; havana_transcript "OTTMUST00000023611.1";
chr4	HAVANA	CDS	150989707	150989766	0	-	0	gene_id "ENSMUSG00000028964.15"; transcript_id "ENSMUST00000105674.8"; gene_type "protein_coding"; gene_name "Park7"; transcript_type "protein_coding"; transcript_name "Park7-203"; exon_number 5; exon_id "ENSMUSE00001373728.2"; level 2; protein_id "ENSMUSP00000101299.2"; transcript_support_level "5"; mgi_id "MGI:2135637"; tag "alternative_5_UTR"; tag "basic"; tag "Ensembl_canonical"; tag "GENCODE_Primary"; tag "appris_principal_1"; tag "CCDS"; ccdsid "CCDS18975.1"; havana_gene "OTTMUSG00000010158.1"; havana_transcript "OTTMUST00000023611.1";
chr4	HAVANA	exon	150989707	150989766	0	-	.	gene_id "ENSMUSG00000028964.15"; transcript_id "ENSMUST00000105676.8"; gene_type "protein_coding"; gene_name "Park7"; transcript_type "protein_coding"; transcript_name "Park7-205"; exon_number 3; exon_id "ENSMUSE00001373728.2"; level 2; protein_id "ENSMUSP00000101301.2"; transcript_support_level "5"; mgi_id "MGI:2135637"; tag "basic"; havana_gene "OTTMUSG00000010158.1"; havana_transcript "OTTMUST00000023612.1";
chr4	HAVANA	CDS	150989707	150989766	0	-	0	gene_id "ENSMUSG00000028964.15"; transcript_id "ENSMUST00000105676.8"; gene_type "protein_coding"; gene_name "Park7"; transcript_type "protein_coding"; transcript_name "Park7-205"; exon_number 3; exon_id "ENSMUSE00001373728.2"; level 2; protein_id "ENSMUSP00000101301.2"; transcript_support_level "5"; mgi_id "MGI:2135637"; tag "basic"; havana_gene "OTTMUSG00000010158.1"; havana_transcript "OTTMUST00000023612.1";
chr4	HAVANA	exon	150989707	150989766	0	-	.	gene_id "ENSMUSG00000028964.15"; transcript_id "ENSMUST00000105673.8"; gene_type "protein_coding"; gene_name "Park7"; transcript_type "protein_coding"; transcript_name "Park7-202"; exon_number 4; exon_id "ENSMUSE00001373728.2"; level 2; protein_id "ENSMUSP00000101298.2"; transcript_support_level "5"; mgi_id "MGI:2135637"; tag "alternative_5_UTR"; tag "basic"; tag "appris_principal_1"; tag "CCDS"; ccdsid "CCDS18975.1"; havana_gene "OTTMUSG00000010158.1"; havana_transcript "OTTMUST00000023610.1";
chr4	HAVANA	CDS	150989707	150989766	0	-	0	gene_id "ENSMUSG00000028964.15"; transcript_id "ENSMUST00000105673.8"; gene_type "protein_coding"; gene_name "Park7"; transcript_type "protein_coding"; transcript_name "Park7-202"; exon_number 4; exon_id "ENSMUSE00001373728.2"; level 2; protein_id "ENSMUSP00000101298.2"; transcript_support_level "5"; mgi_id "MGI:2135637"; tag "alternative_5_UTR"; tag "basic"; tag "appris_principal_1"; tag "CCDS"; ccdsid "CCDS18975.1"; havana_gene "OTTMUSG00000010158.1"; havana_transcript "OTTMUST00000023610.1";
chr4	HAVANA	exon	150989707	150989766	0	-	.	gene_id "ENSMUSG00000028964.15"; transcript_id "ENSMUST00000128075.8"; gene_type "protein_coding"; gene_name "Park7"; transcript_type "protein_coding"; transcript_name "Park7-206"; exon_number 4; exon_id "ENSMUSE00001373728.2"; level 2; protein_id "ENSMUSP00000115875.2"; transcript_support_level "5"; mgi_id "MGI:2135637"; tag "mRNA_end_NF"; tag "cds_end_NF"; tag "alternative_5_UTR"; havana_gene "OTTMUSG00000010158.1"; havana_transcript "OTTMUST00000023613.1";
chr4	HAVANA	CDS	150989707	150989766	0	-	0	gene_id "ENSMUSG00000028964.15"; transcript_id "ENSMUST00000128075.8"; gene_type "protein_coding"; gene_name "Park7"; transcript_type "protein_coding"; transcript_name "Park7-206"; exon_number 4; exon_id "ENSMUSE00001373728.2"; level 2; protein_id "ENSMUSP00000115875.2"; transcript_support_level "5"; mgi_id "MGI:2135637"; tag "mRNA_end_NF"; tag "cds_end_NF"; tag "alternative_5_UTR"; havana_gene "OTTMUSG00000010158.1"; havana_transcript "OTTMUST00000023613.1";
chr4	HAVANA	exon	150989707	150989766	0	-	.	gene_id "ENSMUSG00000028964.15"; transcript_id "ENSMUST00000148626.2"; gene_type "protein_coding"; gene_name "Park7"; transcript_type "retained_intron"; transcript_name "Park7-210"; exon_number 4; exon_id "ENSMUSE00001278368.2"; level 2; transcript_support_level "2"; mgi_id "MGI:2135637"; havana_gene "OTTMUSG00000010158.1"; havana_transcript "OTTMUST00000023615.1";
chr4	HAVANA	exon	150989707	150989766	0	-	.	gene_id "ENSMUSG00000028964.15"; transcript_id "ENSMUST00000146184.3"; gene_type "protein_coding"; gene_name "Park7"; transcript_type "protein_coding"; transcript_name "Park7-209"; exon_number 4; exon_id "ENSMUSE00001373728.2"; level 2; protein_id "ENSMUSP00000120832.2"; transcript_support_level "5"; mgi_id "MGI:2135637"; tag "alternative_5_UTR"; tag "mRNA_end_NF"; tag "cds_end_NF"; havana_gene "OTTMUSG00000010158.1"; havana_transcript "OTTMUST00000023793.1";
chr4	HAVANA	CDS	150989707	150989766	0	-	0	gene_id "ENSMUSG00000028964.15"; transcript_id "ENSMUST00000146184.3"; gene_type "protein_coding"; gene_name "Park7"; transcript_type "protein_coding"; transcript_name "Park7-209"; exon_number 4; exon_id "ENSMUSE00001373728.2"; level 2; protein_id "ENSMUSP00000120832.2"; transcript_support_level "5"; mgi_id "MGI:2135637"; tag "alternative_5_UTR"; tag "mRNA_end_NF"; tag "cds_end_NF"; havana_gene "OTTMUSG00000010158.1"; havana_transcript "OTTMUST00000023793.1";
chr4	HAVANA	transcript	150989707	150998663	0	-	.	gene_id "ENSMUSG00000028964.15"; transcript_id "ENSMUST00000146184.3"; gene_type "protein_coding"; gene_name "Park7"; transcript_type "protein_coding"; transcript_name "Park7-209"; level 2; protein_id "ENSMUSP00000120832.2"; transcript_support_level "5"; mgi_id "MGI:2135637"; tag "alternative_5_UTR"; tag "mRNA_end_NF"; tag "cds_end_NF"; havana_gene "OTTMUSG00000010158.1"; havana_transcript "OTTMUST00000023793.1";
chr4	HAVANA	exon	150991497	150991598	0	-	.	gene_id "ENSMUSG00000028964.15"; transcript_id "ENSMUST00000030805.14"; gene_type "protein_coding"; gene_name "Park7"; transcript_type "protein_coding"; transcript_name "Park7-201"; exon_number 3; exon_id "ENSMUSE00001268977.2"; level 2; protein_id "ENSMUSP00000030805.8"; transcript_support_level "1"; mgi_id "MGI:2135637"; tag "basic"; tag "appris_principal_1"; tag "CCDS"; ccdsid "CCDS18975.1"; havana_gene "OTTMUSG00000010158.1"; havana_transcript "OTTMUST00000023609.1";
chr4	HAVANA	CDS	150991497	150991598	0	-	0	gene_id "ENSMUSG00000028964.15"; transcript_id "ENSMUST00000030805.14"; gene_type "protein_coding"; gene_name "Park7"; transcript_type "protein_coding"; transcript_name "Park7-201"; exon_number 3; exon_id "ENSMUSE00001268977.2"; level 2; protein_id "ENSMUSP00000030805.8"; transcript_support_level "1"; mgi_id "MGI:2135637"; tag "basic"; tag "appris_principal_1"; tag "CCDS"; ccdsid "CCDS18975.1"; havana_gene "OTTMUSG00000010158.1"; havana_transcript "OTTMUST00000023609.1";
chr4	HAVANA	exon	150991497	150991598	0	-	.	gene_id "ENSMUSG00000028964.15"; transcript_id "ENSMUST00000105675.8"; gene_type "protein_coding"; gene_name "Park7"; transcript_type "protein_coding"; transcript_name "Park7-204"; exon_number 3; exon_id "ENSMUSE00001268977.2"; level 2; protein_id "ENSMUSP00000101300.2"; transcript_support_level "5"; mgi_id "MGI:2135637"; tag "alternative_5_UTR"; tag "basic"; tag "appris_principal_1"; tag "CCDS"; ccdsid "CCDS18975.1"; havana_gene "OTTMUSG00000010158.1"; havana_transcript "OTTMUST00000023792.1";
chr4	HAVANA	CDS	150991497	150991598	0	-	0	gene_id "ENSMUSG00000028964.15"; transcript_id "ENSMUST00000105675.8"; gene_type "protein_coding"; gene_name "Park7"; transcript_type "protein_coding"; transcript_name "Park7-204"; exon_number 3; exon_id "ENSMUSE00001268977.2"; level 2; protein_id "ENSMUSP00000101300.2"; transcript_support_level "5"; mgi_id "MGI:2135637"; tag "alternative_5_UTR"; tag "basic"; tag "appris_principal_1"; tag "CCDS"; ccdsid "CCDS18975.1"; havana_gene "OTTMUSG00000010158.1"; havana_transcript "OTTMUST00000023792.1";
chr4	HAVANA	exon	150991497	150991598	0	-	.	gene_id "ENSMUSG00000028964.15"; transcript_id "ENSMUST00000105674.8"; gene_type "protein_coding"; gene_name "Park7"; transcript_type "protein_coding"; transcript_name "Park7-203"; exon_number 4; exon_id "ENSMUSE00001268977.2"; level 2; protein_id "ENSMUSP00000101299.2"; transcript_support_level "5"; mgi_id "MGI:2135637"; tag "alternative_5_UTR"; tag "basic"; tag "Ensembl_canonical"; tag "GENCODE_Primary"; tag "appris_principal_1"; tag "CCDS"; ccdsid "CCDS18975.1"; havana_gene "OTTMUSG00000010158.1"; havana_transcript "OTTMUST00000023611.1";
chr4	HAVANA	CDS	150991497	150991598	0	-	0	gene_id "ENSMUSG00000028964.15"; transcript_id "ENSMUST00000105674.8"; gene_type "protein_coding"; gene_name "Park7"; transcript_type "protein_coding"; transcript_name "Park7-203"; exon_number 4; exon_id "ENSMUSE00001268977.2"; level 2; protein_id "ENSMUSP00000101299.2"; transcript_support_level "5"; mgi_id "MGI:2135637"; tag "alternative_5_UTR"; tag "basic"; tag "Ensembl_canonical"; tag "GENCODE_Primary"; tag "appris_principal_1"; tag "CCDS"; ccdsid "CCDS18975.1"; havana_gene "OTTMUSG00000010158.1"; havana_transcript "OTTMUST00000023611.1";
chr4	HAVANA	exon	150991497	150991598	0	-	.	gene_id "ENSMUSG00000028964.15"; transcript_id "ENSMUST00000105676.8"; gene_type "protein_coding"; gene_name "Park7"; transcript_type "protein_coding"; transcript_name "Park7-205"; exon_number 2; exon_id "ENSMUSE00001268977.2"; level 2; protein_id "ENSMUSP00000101301.2"; transcript_support_level "5"; mgi_id "MGI:2135637"; tag "basic"; havana_gene "OTTMUSG00000010158.1"; havana_transcript "OTTMUST00000023612.1";
chr4	HAVANA	CDS	150991497	150991598	0	-	0	gene_id "ENSMUSG00000028964.15"; transcript_id "ENSMUST00000105676.8"; gene_type "protein_coding"; gene_name "Park7"; transcript_type "protein_coding"; transcript_name "Park7-205"; exon_number 2; exon_id "ENSMUSE00001268977.2"; level 2; protein_id "ENSMUSP00000101301.2"; transcript_support_level "5"; mgi_id "MGI:2135637"; tag "basic"; havana_gene "OTTMUSG00000010158.1"; havana_transcript "OTTMUST00000023612.1";
chr4	HAVANA	exon	150991497	150991598	0	-	.	gene_id "ENSMUSG00000028964.15"; transcript_id "ENSMUST00000105673.8"; gene_type "protein_coding"; gene_name "Park7"; transcript_type "protein_coding"; transcript_name "Park7-202"; exon_number 3; exon_id "ENSMUSE00001268977.2"; level 2; protein_id "ENSMUSP00000101298.2"; transcript_support_level "5"; mgi_id "MGI:2135637"; tag "alternative_5_UTR"; tag "basic"; tag "appris_principal_1"; tag "CCDS"; ccdsid "CCDS18975.1"; havana_gene "OTTMUSG00000010158.1"; havana_transcript "OTTMUST00000023610.1";
chr4	HAVANA	CDS	150991497	150991598	0	-	0	gene_id "ENSMUSG00000028964.15"; transcript_id "ENSMUST00000105673.8"; gene_type "protein_coding"; gene_name "Park7"; transcript_type "protein_coding"; transcript_name "Park7-202"; exon_number 3; exon_id "ENSMUSE00001268977.2"; level 2; protein_id "ENSMUSP00000101298.2"; transcript_support_level "5"; mgi_id "MGI:2135637"; tag "alternative_5_UTR"; tag "basic"; tag "appris_principal_1"; tag "CCDS"; ccdsid "CCDS18975.1"; havana_gene "OTTMUSG00000010158.1"; havana_transcript "OTTMUST00000023610.1";
chr4	HAVANA	exon	150991497	150991598	0	-	.	gene_id "ENSMUSG00000028964.15"; transcript_id "ENSMUST00000128075.8"; gene_type "protein_coding"; gene_name "Park7"; transcript_type "protein_coding"; transcript_name "Park7-206"; exon_number 3; exon_id "ENSMUSE00001268977.2"; level 2; protein_id "ENSMUSP00000115875.2"; transcript_support_level "5"; mgi_id "MGI:2135637"; tag "mRNA_end_NF"; tag "cds_end_NF"; tag "alternative_5_UTR"; havana_gene "OTTMUSG00000010158.1"; havana_transcript "OTTMUST00000023613.1";
chr4	HAVANA	CDS	150991497	150991598	0	-	0	gene_id "ENSMUSG00000028964.15"; transcript_id "ENSMUST00000128075.8"; gene_type "protein_coding"; gene_name "Park7"; transcript_type "protein_coding"; transcript_name "Park7-206"; exon_number 3; exon_id "ENSMUSE00001268977.2"; level 2; protein_id "ENSMUSP00000115875.2"; transcript_support_level "5"; mgi_id "MGI:2135637"; tag "mRNA_end_NF"; tag "cds_end_NF"; tag "alternative_5_UTR"; havana_gene "OTTMUSG00000010158.1"; havana_transcript "OTTMUST00000023613.1";
chr4	HAVANA	exon	150991497	150991598	0	-	.	gene_id "ENSMUSG00000028964.15"; transcript_id "ENSMUST00000148626.2"; gene_type "protein_coding"; gene_name "Park7"; transcript_type "retained_intron"; transcript_name "Park7-210"; exon_number 3; exon_id "ENSMUSE00001221735.2"; level 2; transcript_support_level "2"; mgi_id "MGI:2135637"; havana_gene "OTTMUSG00000010158.1"; havana_transcript "OTTMUST00000023615.1";
chr4	HAVANA	exon	150991497	150991598	0	-	.	gene_id "ENSMUSG00000028964.15"; transcript_id "ENSMUST00000134751.8"; gene_type "protein_coding"; gene_name "Park7"; transcript_type "protein_coding"; transcript_name "Park7-208"; exon_number 3; exon_id "ENSMUSE00001268977.2"; level 2; protein_id "ENSMUSP00000122265.2"; transcript_support_level "2"; mgi_id "MGI:2135637"; tag "mRNA_end_NF"; tag "cds_end_NF"; havana_gene "OTTMUSG00000010158.1"; havana_transcript "OTTMUST00000023614.1";
chr4	HAVANA	CDS	150991497	150991598	0	-	0	gene_id "ENSMUSG00000028964.15"; transcript_id "ENSMUST00000134751.8"; gene_type "protein_coding"; gene_name "Park7"; transcript_type "protein_coding"; transcript_name "Park7-208"; exon_number 3; exon_id "ENSMUSE00001268977.2"; level 2; protein_id "ENSMUSP00000122265.2"; transcript_support_level "2"; mgi_id "MGI:2135637"; tag "mRNA_end_NF"; tag "cds_end_NF"; havana_gene "OTTMUSG00000010158.1"; havana_transcript "OTTMUST00000023614.1";
chr4	HAVANA	exon	150991497	150991598	0	-	.	gene_id "ENSMUSG00000028964.15"; transcript_id "ENSMUST00000146184.3"; gene_type "protein_coding"; gene_name "Park7"; transcript_type "protein_coding"; transcript_name "Park7-209"; exon_number 3; exon_id "ENSMUSE00001268977.2"; level 2; protein_id "ENSMUSP00000120832.2"; transcript_support_level "5"; mgi_id "MGI:2135637"; tag "alternative_5_UTR"; tag "mRNA_end_NF"; tag "cds_end_NF"; havana_gene "OTTMUSG00000010158.1"; havana_transcript "OTTMUST00000023793.1";
chr4	HAVANA	CDS	150991497	150991598	0	-	0	gene_id "ENSMUSG00000028964.15"; transcript_id "ENSMUST00000146184.3"; gene_type "protein_coding"; gene_name "Park7"; transcript_type "protein_coding"; transcript_name "Park7-209"; exon_number 3; exon_id "ENSMUSE00001268977.2"; level 2; protein_id "ENSMUSP00000120832.2"; transcript_support_level "5"; mgi_id "MGI:2135637"; tag "alternative_5_UTR"; tag "mRNA_end_NF"; tag "cds_end_NF"; havana_gene "OTTMUSG00000010158.1"; havana_transcript "OTTMUST00000023793.1";
chr4	HAVANA	CDS	150992775	150992864	0	-	0	gene_id "ENSMUSG00000028964.15"; transcript_id "ENSMUST00000030805.14"; gene_type "protein_coding"; gene_name "Park7"; transcript_type "protein_coding"; transcript_name "Park7-201"; exon_number 2; exon_id "ENSMUSE00001279039.2"; level 2; protein_id "ENSMUSP00000030805.8"; transcript_support_level "1"; mgi_id "MGI:2135637"; tag "basic"; tag "appris_principal_1"; tag "CCDS"; ccdsid "CCDS18975.1"; havana_gene "OTTMUSG00000010158.1"; havana_transcript "OTTMUST00000023609.1";
chr4	HAVANA	CDS	150992775	150992864	0	-	0	gene_id "ENSMUSG00000028964.15"; transcript_id "ENSMUST00000105675.8"; gene_type "protein_coding"; gene_name "Park7"; transcript_type "protein_coding"; transcript_name "Park7-204"; exon_number 2; exon_id "ENSMUSE00001279039.2"; level 2; protein_id "ENSMUSP00000101300.2"; transcript_support_level "5"; mgi_id "MGI:2135637"; tag "alternative_5_UTR"; tag "basic"; tag "appris_principal_1"; tag "CCDS"; ccdsid "CCDS18975.1"; havana_gene "OTTMUSG00000010158.1"; havana_transcript "OTTMUST00000023792.1";
chr4	HAVANA	CDS	150992775	150992864	0	-	0	gene_id "ENSMUSG00000028964.15"; transcript_id "ENSMUST00000105674.8"; gene_type "protein_coding"; gene_name "Park7"; transcript_type "protein_coding"; transcript_name "Park7-203"; exon_number 3; exon_id "ENSMUSE00001279039.2"; level 2; protein_id "ENSMUSP00000101299.2"; transcript_support_level "5"; mgi_id "MGI:2135637"; tag "alternative_5_UTR"; tag "basic"; tag "Ensembl_canonical"; tag "GENCODE_Primary"; tag "appris_principal_1"; tag "CCDS"; ccdsid "CCDS18975.1"; havana_gene "OTTMUSG00000010158.1"; havana_transcript "OTTMUST00000023611.1";
chr4	HAVANA	CDS	150992775	150992864	0	-	0	gene_id "ENSMUSG00000028964.15"; transcript_id "ENSMUST00000105676.8"; gene_type "protein_coding"; gene_name "Park7"; transcript_type "protein_coding"; transcript_name "Park7-205"; exon_number 1; exon_id "ENSMUSE00000667063.2"; level 2; protein_id "ENSMUSP00000101301.2"; transcript_support_level "5"; mgi_id "MGI:2135637"; tag "basic"; havana_gene "OTTMUSG00000010158.1"; havana_transcript "OTTMUST00000023612.1";
chr4	HAVANA	CDS	150992775	150992864	0	-	0	gene_id "ENSMUSG00000028964.15"; transcript_id "ENSMUST00000105673.8"; gene_type "protein_coding"; gene_name "Park7"; transcript_type "protein_coding"; transcript_name "Park7-202"; exon_number 2; exon_id "ENSMUSE00001279039.2"; level 2; protein_id "ENSMUSP00000101298.2"; transcript_support_level "5"; mgi_id "MGI:2135637"; tag "alternative_5_UTR"; tag "basic"; tag "appris_principal_1"; tag "CCDS"; ccdsid "CCDS18975.1"; havana_gene "OTTMUSG00000010158.1"; havana_transcript "OTTMUST00000023610.1";
chr4	HAVANA	CDS	150992775	150992864	0	-	0	gene_id "ENSMUSG00000028964.15"; transcript_id "ENSMUST00000128075.8"; gene_type "protein_coding"; gene_name "Park7"; transcript_type "protein_coding"; transcript_name "Park7-206"; exon_number 2; exon_id "ENSMUSE00001279039.2"; level 2; protein_id "ENSMUSP00000115875.2"; transcript_support_level "5"; mgi_id "MGI:2135637"; tag "mRNA_end_NF"; tag "cds_end_NF"; tag "alternative_5_UTR"; havana_gene "OTTMUSG00000010158.1"; havana_transcript "OTTMUST00000023613.1";
chr4	HAVANA	CDS	150992775	150992864	0	-	0	gene_id "ENSMUSG00000028964.15"; transcript_id "ENSMUST00000134751.8"; gene_type "protein_coding"; gene_name "Park7"; transcript_type "protein_coding"; transcript_name "Park7-208"; exon_number 2; exon_id "ENSMUSE00001279039.2"; level 2; protein_id "ENSMUSP00000122265.2"; transcript_support_level "2"; mgi_id "MGI:2135637"; tag "mRNA_end_NF"; tag "cds_end_NF"; havana_gene "OTTMUSG00000010158.1"; havana_transcript "OTTMUST00000023614.1";
chr4	HAVANA	CDS	150992775	150992864	0	-	0	gene_id "ENSMUSG00000028964.15"; transcript_id "ENSMUST00000146184.3"; gene_type "protein_coding"; gene_name "Park7"; transcript_type "protein_coding"; transcript_name "Park7-209"; exon_number 2; exon_id "ENSMUSE00001279039.2"; level 2; protein_id "ENSMUSP00000120832.2"; transcript_support_level "5"; mgi_id "MGI:2135637"; tag "alternative_5_UTR"; tag "mRNA_end_NF"; tag "cds_end_NF"; havana_gene "OTTMUSG00000010158.1"; havana_transcript "OTTMUST00000023793.1";
chr4	HAVANA	exon	150992775	150992870	0	-	.	gene_id "ENSMUSG00000028964.15"; transcript_id "ENSMUST00000105676.8"; gene_type "protein_coding"; gene_name "Park7"; transcript_type "protein_coding"; transcript_name "Park7-205"; exon_number 1; exon_id "ENSMUSE00000667063.2"; level 2; protein_id "ENSMUSP00000101301.2"; transcript_support_level "5"; mgi_id "MGI:2135637"; tag "basic"; havana_gene "OTTMUSG00000010158.1"; havana_transcript "OTTMUST00000023612.1";
chr4	HAVANA	exon	150992775	150992880	0	-	.	gene_id "ENSMUSG00000028964.15"; transcript_id "ENSMUST00000030805.14"; gene_type "protein_coding"; gene_name "Park7"; transcript_type "protein_coding"; transcript_name "Park7-201"; exon_number 2; exon_id "ENSMUSE00001279039.2"; level 2; protein_id "ENSMUSP00000030805.8"; transcript_support_level "1"; mgi_id "MGI:2135637"; tag "basic"; tag "appris_principal_1"; tag "CCDS"; ccdsid "CCDS18975.1"; havana_gene "OTTMUSG00000010158.1"; havana_transcript "OTTMUST00000023609.1";
chr4	HAVANA	exon	150992775	150992880	0	-	.	gene_id "ENSMUSG00000028964.15"; transcript_id "ENSMUST00000105675.8"; gene_type "protein_coding"; gene_name "Park7"; transcript_type "protein_coding"; transcript_name "Park7-204"; exon_number 2; exon_id "ENSMUSE00001279039.2"; level 2; protein_id "ENSMUSP00000101300.2"; transcript_support_level "5"; mgi_id "MGI:2135637"; tag "alternative_5_UTR"; tag "basic"; tag "appris_principal_1"; tag "CCDS"; ccdsid "CCDS18975.1"; havana_gene "OTTMUSG00000010158.1"; havana_transcript "OTTMUST00000023792.1";
chr4	HAVANA	exon	150992775	150992880	0	-	.	gene_id "ENSMUSG00000028964.15"; transcript_id "ENSMUST00000105674.8"; gene_type "protein_coding"; gene_name "Park7"; transcript_type "protein_coding"; transcript_name "Park7-203"; exon_number 3; exon_id "ENSMUSE00001279039.2"; level 2; protein_id "ENSMUSP00000101299.2"; transcript_support_level "5"; mgi_id "MGI:2135637"; tag "alternative_5_UTR"; tag "basic"; tag "Ensembl_canonical"; tag "GENCODE_Primary"; tag "appris_principal_1"; tag "CCDS"; ccdsid "CCDS18975.1"; havana_gene "OTTMUSG00000010158.1"; havana_transcript "OTTMUST00000023611.1";
chr4	HAVANA	exon	150992775	150992880	0	-	.	gene_id "ENSMUSG00000028964.15"; transcript_id "ENSMUST00000105673.8"; gene_type "protein_coding"; gene_name "Park7"; transcript_type "protein_coding"; transcript_name "Park7-202"; exon_number 2; exon_id "ENSMUSE00001279039.2"; level 2; protein_id "ENSMUSP00000101298.2"; transcript_support_level "5"; mgi_id "MGI:2135637"; tag "alternative_5_UTR"; tag "basic"; tag "appris_principal_1"; tag "CCDS"; ccdsid "CCDS18975.1"; havana_gene "OTTMUSG00000010158.1"; havana_transcript "OTTMUST00000023610.1";
chr4	HAVANA	exon	150992775	150992880	0	-	.	gene_id "ENSMUSG00000028964.15"; transcript_id "ENSMUST00000128075.8"; gene_type "protein_coding"; gene_name "Park7"; transcript_type "protein_coding"; transcript_name "Park7-206"; exon_number 2; exon_id "ENSMUSE00001279039.2"; level 2; protein_id "ENSMUSP00000115875.2"; transcript_support_level "5"; mgi_id "MGI:2135637"; tag "mRNA_end_NF"; tag "cds_end_NF"; tag "alternative_5_UTR"; havana_gene "OTTMUSG00000010158.1"; havana_transcript "OTTMUST00000023613.1";
chr4	HAVANA	exon	150992775	150992880	0	-	.	gene_id "ENSMUSG00000028964.15"; transcript_id "ENSMUST00000148626.2"; gene_type "protein_coding"; gene_name "Park7"; transcript_type "retained_intron"; transcript_name "Park7-210"; exon_number 2; exon_id "ENSMUSE00001256605.2"; level 2; transcript_support_level "2"; mgi_id "MGI:2135637"; havana_gene "OTTMUSG00000010158.1"; havana_transcript "OTTMUST00000023615.1";
chr4	HAVANA	exon	150992775	150992880	0	-	.	gene_id "ENSMUSG00000028964.15"; transcript_id "ENSMUST00000134751.8"; gene_type "protein_coding"; gene_name "Park7"; transcript_type "protein_coding"; transcript_name "Park7-208"; exon_number 2; exon_id "ENSMUSE00001279039.2"; level 2; protein_id "ENSMUSP00000122265.2"; transcript_support_level "2"; mgi_id "MGI:2135637"; tag "mRNA_end_NF"; tag "cds_end_NF"; havana_gene "OTTMUSG00000010158.1"; havana_transcript "OTTMUST00000023614.1";
chr4	HAVANA	exon	150992775	150992880	0	-	.	gene_id "ENSMUSG00000028964.15"; transcript_id "ENSMUST00000146184.3"; gene_type "protein_coding"; gene_name "Park7"; transcript_type "protein_coding"; transcript_name "Park7-209"; exon_number 2; exon_id "ENSMUSE00001279039.2"; level 2; protein_id "ENSMUSP00000120832.2"; transcript_support_level "5"; mgi_id "MGI:2135637"; tag "alternative_5_UTR"; tag "mRNA_end_NF"; tag "cds_end_NF"; havana_gene "OTTMUSG00000010158.1"; havana_transcript "OTTMUST00000023793.1";
chr4	HAVANA	start_codon	150992862	150992864	0	-	0	gene_id "ENSMUSG00000028964.15"; transcript_id "ENSMUST00000030805.14"; gene_type "protein_coding"; gene_name "Park7"; transcript_type "protein_coding"; transcript_name "Park7-201"; exon_number 2; exon_id "ENSMUSE00001279039.2"; level 2; protein_id "ENSMUSP00000030805.8"; transcript_support_level "1"; mgi_id "MGI:2135637"; tag "basic"; tag "appris_principal_1"; tag "CCDS"; ccdsid "CCDS18975.1"; havana_gene "OTTMUSG00000010158.1"; havana_transcript "OTTMUST00000023609.1";
chr4	HAVANA	start_codon	150992862	150992864	0	-	0	gene_id "ENSMUSG00000028964.15"; transcript_id "ENSMUST00000105675.8"; gene_type "protein_coding"; gene_name "Park7"; transcript_type "protein_coding"; transcript_name "Park7-204"; exon_number 2; exon_id "ENSMUSE00001279039.2"; level 2; protein_id "ENSMUSP00000101300.2"; transcript_support_level "5"; mgi_id "MGI:2135637"; tag "alternative_5_UTR"; tag "basic"; tag "appris_principal_1"; tag "CCDS"; ccdsid "CCDS18975.1"; havana_gene "OTTMUSG00000010158.1"; havana_transcript "OTTMUST00000023792.1";
chr4	HAVANA	start_codon	150992862	150992864	0	-	0	gene_id "ENSMUSG00000028964.15"; transcript_id "ENSMUST00000105674.8"; gene_type "protein_coding"; gene_name "Park7"; transcript_type "protein_coding"; transcript_name "Park7-203"; exon_number 3; exon_id "ENSMUSE00001279039.2"; level 2; protein_id "ENSMUSP00000101299.2"; transcript_support_level "5"; mgi_id "MGI:2135637"; tag "alternative_5_UTR"; tag "basic"; tag "Ensembl_canonical"; tag "GENCODE_Primary"; tag "appris_principal_1"; tag "CCDS"; ccdsid "CCDS18975.1"; havana_gene "OTTMUSG00000010158.1"; havana_transcript "OTTMUST00000023611.1";
chr4	HAVANA	start_codon	150992862	150992864	0	-	0	gene_id "ENSMUSG00000028964.15"; transcript_id "ENSMUST00000105676.8"; gene_type "protein_coding"; gene_name "Park7"; transcript_type "protein_coding"; transcript_name "Park7-205"; exon_number 1; exon_id "ENSMUSE00000667063.2"; level 2; protein_id "ENSMUSP00000101301.2"; transcript_support_level "5"; mgi_id "MGI:2135637"; tag "basic"; havana_gene "OTTMUSG00000010158.1"; havana_transcript "OTTMUST00000023612.1";
chr4	HAVANA	start_codon	150992862	150992864	0	-	0	gene_id "ENSMUSG00000028964.15"; transcript_id "ENSMUST00000105673.8"; gene_type "protein_coding"; gene_name "Park7"; transcript_type "protein_coding"; transcript_name "Park7-202"; exon_number 2; exon_id "ENSMUSE00001279039.2"; level 2; protein_id "ENSMUSP00000101298.2"; transcript_support_level "5"; mgi_id "MGI:2135637"; tag "alternative_5_UTR"; tag "basic"; tag "appris_principal_1"; tag "CCDS"; ccdsid "CCDS18975.1"; havana_gene "OTTMUSG00000010158.1"; havana_transcript "OTTMUST00000023610.1";
chr4	HAVANA	start_codon	150992862	150992864	0	-	0	gene_id "ENSMUSG00000028964.15"; transcript_id "ENSMUST00000128075.8"; gene_type "protein_coding"; gene_name "Park7"; transcript_type "protein_coding"; transcript_name "Park7-206"; exon_number 2; exon_id "ENSMUSE00001279039.2"; level 2; protein_id "ENSMUSP00000115875.2"; transcript_support_level "5"; mgi_id "MGI:2135637"; tag "mRNA_end_NF"; tag "cds_end_NF"; tag "alternative_5_UTR"; havana_gene "OTTMUSG00000010158.1"; havana_transcript "OTTMUST00000023613.1";
chr4	HAVANA	start_codon	150992862	150992864	0	-	0	gene_id "ENSMUSG00000028964.15"; transcript_id "ENSMUST00000134751.8"; gene_type "protein_coding"; gene_name "Park7"; transcript_type "protein_coding"; transcript_name "Park7-208"; exon_number 2; exon_id "ENSMUSE00001279039.2"; level 2; protein_id "ENSMUSP00000122265.2"; transcript_support_level "2"; mgi_id "MGI:2135637"; tag "mRNA_end_NF"; tag "cds_end_NF"; havana_gene "OTTMUSG00000010158.1"; havana_transcript "OTTMUST00000023614.1";
chr4	HAVANA	start_codon	150992862	150992864	0	-	0	gene_id "ENSMUSG00000028964.15"; transcript_id "ENSMUST00000146184.3"; gene_type "protein_coding"; gene_name "Park7"; transcript_type "protein_coding"; transcript_name "Park7-209"; exon_number 2; exon_id "ENSMUSE00001279039.2"; level 2; protein_id "ENSMUSP00000120832.2"; transcript_support_level "5"; mgi_id "MGI:2135637"; tag "alternative_5_UTR"; tag "mRNA_end_NF"; tag "cds_end_NF"; havana_gene "OTTMUSG00000010158.1"; havana_transcript "OTTMUST00000023793.1";
chr4	HAVANA	UTR	150992865	150992870	0	-	.	gene_id "ENSMUSG00000028964.15"; transcript_id "ENSMUST00000105676.8"; gene_type "protein_coding"; gene_name "Park7"; transcript_type "protein_coding"; transcript_name "Park7-205"; exon_number 1; exon_id "ENSMUSE00000667063.2"; level 2; protein_id "ENSMUSP00000101301.2"; transcript_support_level "5"; mgi_id "MGI:2135637"; tag "basic"; havana_gene "OTTMUSG00000010158.1"; havana_transcript "OTTMUST00000023612.1";
chr4	HAVANA	UTR	150992865	150992880	0	-	.	gene_id "ENSMUSG00000028964.15"; transcript_id "ENSMUST00000030805.14"; gene_type "protein_coding"; gene_name "Park7"; transcript_type "protein_coding"; transcript_name "Park7-201"; exon_number 2; exon_id "ENSMUSE00001279039.2"; level 2; protein_id "ENSMUSP00000030805.8"; transcript_support_level "1"; mgi_id "MGI:2135637"; tag "basic"; tag "appris_principal_1"; tag "CCDS"; ccdsid "CCDS18975.1"; havana_gene "OTTMUSG00000010158.1"; havana_transcript "OTTMUST00000023609.1";
chr4	HAVANA	UTR	150992865	150992880	0	-	.	gene_id "ENSMUSG00000028964.15"; transcript_id "ENSMUST00000105675.8"; gene_type "protein_coding"; gene_name "Park7"; transcript_type "protein_coding"; transcript_name "Park7-204"; exon_number 2; exon_id "ENSMUSE00001279039.2"; level 2; protein_id "ENSMUSP00000101300.2"; transcript_support_level "5"; mgi_id "MGI:2135637"; tag "alternative_5_UTR"; tag "basic"; tag "appris_principal_1"; tag "CCDS"; ccdsid "CCDS18975.1"; havana_gene "OTTMUSG00000010158.1"; havana_transcript "OTTMUST00000023792.1";
chr4	HAVANA	UTR	150992865	150992880	0	-	.	gene_id "ENSMUSG00000028964.15"; transcript_id "ENSMUST00000105674.8"; gene_type "protein_coding"; gene_name "Park7"; transcript_type "protein_coding"; transcript_name "Park7-203"; exon_number 3; exon_id "ENSMUSE00001279039.2"; level 2; protein_id "ENSMUSP00000101299.2"; transcript_support_level "5"; mgi_id "MGI:2135637"; tag "alternative_5_UTR"; tag "basic"; tag "Ensembl_canonical"; tag "GENCODE_Primary"; tag "appris_principal_1"; tag "CCDS"; ccdsid "CCDS18975.1"; havana_gene "OTTMUSG00000010158.1"; havana_transcript "OTTMUST00000023611.1";
chr4	HAVANA	UTR	150992865	150992880	0	-	.	gene_id "ENSMUSG00000028964.15"; transcript_id "ENSMUST00000105673.8"; gene_type "protein_coding"; gene_name "Park7"; transcript_type "protein_coding"; transcript_name "Park7-202"; exon_number 2; exon_id "ENSMUSE00001279039.2"; level 2; protein_id "ENSMUSP00000101298.2"; transcript_support_level "5"; mgi_id "MGI:2135637"; tag "alternative_5_UTR"; tag "basic"; tag "appris_principal_1"; tag "CCDS"; ccdsid "CCDS18975.1"; havana_gene "OTTMUSG00000010158.1"; havana_transcript "OTTMUST00000023610.1";
chr4	HAVANA	UTR	150992865	150992880	0	-	.	gene_id "ENSMUSG00000028964.15"; transcript_id "ENSMUST00000128075.8"; gene_type "protein_coding"; gene_name "Park7"; transcript_type "protein_coding"; transcript_name "Park7-206"; exon_number 2; exon_id "ENSMUSE00001279039.2"; level 2; protein_id "ENSMUSP00000115875.2"; transcript_support_level "5"; mgi_id "MGI:2135637"; tag "mRNA_end_NF"; tag "cds_end_NF"; tag "alternative_5_UTR"; havana_gene "OTTMUSG00000010158.1"; havana_transcript "OTTMUST00000023613.1";
chr4	HAVANA	UTR	150992865	150992880	0	-	.	gene_id "ENSMUSG00000028964.15"; transcript_id "ENSMUST00000134751.8"; gene_type "protein_coding"; gene_name "Park7"; transcript_type "protein_coding"; transcript_name "Park7-208"; exon_number 2; exon_id "ENSMUSE00001279039.2"; level 2; protein_id "ENSMUSP00000122265.2"; transcript_support_level "2"; mgi_id "MGI:2135637"; tag "mRNA_end_NF"; tag "cds_end_NF"; havana_gene "OTTMUSG00000010158.1"; havana_transcript "OTTMUST00000023614.1";
chr4	HAVANA	UTR	150992865	150992880	0	-	.	gene_id "ENSMUSG00000028964.15"; transcript_id "ENSMUST00000146184.3"; gene_type "protein_coding"; gene_name "Park7"; transcript_type "protein_coding"; transcript_name "Park7-209"; exon_number 2; exon_id "ENSMUSE00001279039.2"; level 2; protein_id "ENSMUSP00000120832.2"; transcript_support_level "5"; mgi_id "MGI:2135637"; tag "alternative_5_UTR"; tag "mRNA_end_NF"; tag "cds_end_NF"; havana_gene "OTTMUSG00000010158.1"; havana_transcript "OTTMUST00000023793.1";
chr4	HAVANA	exon	150993649	150993940	0	-	.	gene_id "ENSMUSG00000028964.15"; transcript_id "ENSMUST00000128075.8"; gene_type "protein_coding"; gene_name "Park7"; transcript_type "protein_coding"; transcript_name "Park7-206"; exon_number 1; exon_id "ENSMUSE00000758251.2"; level 2; protein_id "ENSMUSP00000115875.2"; transcript_support_level "5"; mgi_id "MGI:2135637"; tag "mRNA_end_NF"; tag "cds_end_NF"; tag "alternative_5_UTR"; havana_gene "OTTMUSG00000010158.1"; havana_transcript "OTTMUST00000023613.1";
chr4	HAVANA	UTR	150993649	150993940	0	-	.	gene_id "ENSMUSG00000028964.15"; transcript_id "ENSMUST00000128075.8"; gene_type "protein_coding"; gene_name "Park7"; transcript_type "protein_coding"; transcript_name "Park7-206"; exon_number 1; exon_id "ENSMUSE00000758251.2"; level 2; protein_id "ENSMUSP00000115875.2"; transcript_support_level "5"; mgi_id "MGI:2135637"; tag "mRNA_end_NF"; tag "cds_end_NF"; tag "alternative_5_UTR"; havana_gene "OTTMUSG00000010158.1"; havana_transcript "OTTMUST00000023613.1";
chr4	HAVANA	exon	150993848	150993896	0	-	.	gene_id "ENSMUSG00000028964.15"; transcript_id "ENSMUST00000105674.8"; gene_type "protein_coding"; gene_name "Park7"; transcript_type "protein_coding"; transcript_name "Park7-203"; exon_number 2; exon_id "ENSMUSE00000667057.2"; level 2; protein_id "ENSMUSP00000101299.2"; transcript_support_level "5"; mgi_id "MGI:2135637"; tag "alternative_5_UTR"; tag "basic"; tag "Ensembl_canonical"; tag "GENCODE_Primary"; tag "appris_principal_1"; tag "CCDS"; ccdsid "CCDS18975.1"; havana_gene "OTTMUSG00000010158.1"; havana_transcript "OTTMUST00000023611.1";
chr4	HAVANA	UTR	150993848	150993896	0	-	.	gene_id "ENSMUSG00000028964.15"; transcript_id "ENSMUST00000105674.8"; gene_type "protein_coding"; gene_name "Park7"; transcript_type "protein_coding"; transcript_name "Park7-203"; exon_number 2; exon_id "ENSMUSE00000667057.2"; level 2; protein_id "ENSMUSP00000101299.2"; transcript_support_level "5"; mgi_id "MGI:2135637"; tag "alternative_5_UTR"; tag "basic"; tag "Ensembl_canonical"; tag "GENCODE_Primary"; tag "appris_principal_1"; tag "CCDS"; ccdsid "CCDS18975.1"; havana_gene "OTTMUSG00000010158.1"; havana_transcript "OTTMUST00000023611.1";
chr4	HAVANA	exon	150993848	150994108	0	-	.	gene_id "ENSMUSG00000028964.15"; transcript_id "ENSMUST00000105673.8"; gene_type "protein_coding"; gene_name "Park7"; transcript_type "protein_coding"; transcript_name "Park7-202"; exon_number 1; exon_id "ENSMUSE00000667055.2"; level 2; protein_id "ENSMUSP00000101298.2"; transcript_support_level "5"; mgi_id "MGI:2135637"; tag "alternative_5_UTR"; tag "basic"; tag "appris_principal_1"; tag "CCDS"; ccdsid "CCDS18975.1"; havana_gene "OTTMUSG00000010158.1"; havana_transcript "OTTMUST00000023610.1";
chr4	HAVANA	UTR	150993848	150994108	0	-	.	gene_id "ENSMUSG00000028964.15"; transcript_id "ENSMUST00000105673.8"; gene_type "protein_coding"; gene_name "Park7"; transcript_type "protein_coding"; transcript_name "Park7-202"; exon_number 1; exon_id "ENSMUSE00000667055.2"; level 2; protein_id "ENSMUSP00000101298.2"; transcript_support_level "5"; mgi_id "MGI:2135637"; tag "alternative_5_UTR"; tag "basic"; tag "appris_principal_1"; tag "CCDS"; ccdsid "CCDS18975.1"; havana_gene "OTTMUSG00000010158.1"; havana_transcript "OTTMUST00000023610.1";
chr4	HAVANA	exon	150993948	150994083	0	-	.	gene_id "ENSMUSG00000028964.15"; transcript_id "ENSMUST00000105674.8"; gene_type "protein_coding"; gene_name "Park7"; transcript_type "protein_coding"; transcript_name "Park7-203"; exon_number 1; exon_id "ENSMUSE00000667058.2"; level 2; protein_id "ENSMUSP00000101299.2"; transcript_support_level "5"; mgi_id "MGI:2135637"; tag "alternative_5_UTR"; tag "basic"; tag "Ensembl_canonical"; tag "GENCODE_Primary"; tag "appris_principal_1"; tag "CCDS"; ccdsid "CCDS18975.1"; havana_gene "OTTMUSG00000010158.1"; havana_transcript "OTTMUST00000023611.1";
chr4	HAVANA	UTR	150993948	150994083	0	-	.	gene_id "ENSMUSG00000028964.15"; transcript_id "ENSMUST00000105674.8"; gene_type "protein_coding"; gene_name "Park7"; transcript_type "protein_coding"; transcript_name "Park7-203"; exon_number 1; exon_id "ENSMUSE00000667058.2"; level 2; protein_id "ENSMUSP00000101299.2"; transcript_support_level "5"; mgi_id "MGI:2135637"; tag "alternative_5_UTR"; tag "basic"; tag "Ensembl_canonical"; tag "GENCODE_Primary"; tag "appris_principal_1"; tag "CCDS"; ccdsid "CCDS18975.1"; havana_gene "OTTMUSG00000010158.1"; havana_transcript "OTTMUST00000023611.1";
chr4	HAVANA	exon	150994240	150994285	0	-	.	gene_id "ENSMUSG00000028964.15"; transcript_id "ENSMUST00000148626.2"; gene_type "protein_coding"; gene_name "Park7"; transcript_type "retained_intron"; transcript_name "Park7-210"; exon_number 1; exon_id "ENSMUSE00000740091.2"; level 2; transcript_support_level "2"; mgi_id "MGI:2135637"; havana_gene "OTTMUSG00000010158.1"; havana_transcript "OTTMUST00000023615.1";
chr4	HAVANA	exon	150994240	150994325	0	-	.	gene_id "ENSMUSG00000028964.15"; transcript_id "ENSMUST00000134751.8"; gene_type "protein_coding"; gene_name "Park7"; transcript_type "protein_coding"; transcript_name "Park7-208"; exon_number 1; exon_id "ENSMUSE00000734849.2"; level 2; protein_id "ENSMUSP00000122265.2"; transcript_support_level "2"; mgi_id "MGI:2135637"; tag "mRNA_end_NF"; tag "cds_end_NF"; havana_gene "OTTMUSG00000010158.1"; havana_transcript "OTTMUST00000023614.1";
chr4	HAVANA	UTR	150994240	150994325	0	-	.	gene_id "ENSMUSG00000028964.15"; transcript_id "ENSMUST00000134751.8"; gene_type "protein_coding"; gene_name "Park7"; transcript_type "protein_coding"; transcript_name "Park7-208"; exon_number 1; exon_id "ENSMUSE00000734849.2"; level 2; protein_id "ENSMUSP00000122265.2"; transcript_support_level "2"; mgi_id "MGI:2135637"; tag "mRNA_end_NF"; tag "cds_end_NF"; havana_gene "OTTMUSG00000010158.1"; havana_transcript "OTTMUST00000023614.1";
chr4	HAVANA	exon	150994240	150994383	0	-	.	gene_id "ENSMUSG00000028964.15"; transcript_id "ENSMUST00000030805.14"; gene_type "protein_coding"; gene_name "Park7"; transcript_type "protein_coding"; transcript_name "Park7-201"; exon_number 1; exon_id "ENSMUSE00000747675.2"; level 2; protein_id "ENSMUSP00000030805.8"; transcript_support_level "1"; mgi_id "MGI:2135637"; tag "basic"; tag "appris_principal_1"; tag "CCDS"; ccdsid "CCDS18975.1"; havana_gene "OTTMUSG00000010158.1"; havana_transcript "OTTMUST00000023609.1";
chr4	HAVANA	UTR	150994240	150994383	0	-	.	gene_id "ENSMUSG00000028964.15"; transcript_id "ENSMUST00000030805.14"; gene_type "protein_coding"; gene_name "Park7"; transcript_type "protein_coding"; transcript_name "Park7-201"; exon_number 1; exon_id "ENSMUSE00000747675.2"; level 2; protein_id "ENSMUSP00000030805.8"; transcript_support_level "1"; mgi_id "MGI:2135637"; tag "basic"; tag "appris_principal_1"; tag "CCDS"; ccdsid "CCDS18975.1"; havana_gene "OTTMUSG00000010158.1"; havana_transcript "OTTMUST00000023609.1";
chr4	HAVANA	exon	150998348	150998663	0	-	.	gene_id "ENSMUSG00000028964.15"; transcript_id "ENSMUST00000146184.3"; gene_type "protein_coding"; gene_name "Park7"; transcript_type "protein_coding"; transcript_name "Park7-209"; exon_number 1; exon_id "ENSMUSE00000744790.2"; level 2; protein_id "ENSMUSP00000120832.2"; transcript_support_level "5"; mgi_id "MGI:2135637"; tag "alternative_5_UTR"; tag "mRNA_end_NF"; tag "cds_end_NF"; havana_gene "OTTMUSG00000010158.1"; havana_transcript "OTTMUST00000023793.1";
chr4	HAVANA	UTR	150998348	150998663	0	-	.	gene_id "ENSMUSG00000028964.15"; transcript_id "ENSMUST00000146184.3"; gene_type "protein_coding"; gene_name "Park7"; transcript_type "protein_coding"; transcript_name "Park7-209"; exon_number 1; exon_id "ENSMUSE00000744790.2"; level 2; protein_id "ENSMUSP00000120832.2"; transcript_support_level "5"; mgi_id "MGI:2135637"; tag "alternative_5_UTR"; tag "mRNA_end_NF"; tag "cds_end_NF"; havana_gene "OTTMUSG00000010158.1"; havana_transcript "OTTMUST00000023793.1";
chr4	HAVANA	exon	150998777	150998894	0	-	.	gene_id "ENSMUSG00000028964.15"; transcript_id "ENSMUST00000105675.8"; gene_type "protein_coding"; gene_name "Park7"; transcript_type "protein_coding"; transcript_name "Park7-204"; exon_number 1; exon_id "ENSMUSE00000667060.2"; level 2; protein_id "ENSMUSP00000101300.2"; transcript_support_level "5"; mgi_id "MGI:2135637"; tag "alternative_5_UTR"; tag "basic"; tag "appris_principal_1"; tag "CCDS"; ccdsid "CCDS18975.1"; havana_gene "OTTMUSG00000010158.1"; havana_transcript "OTTMUST00000023792.1";
chr4	HAVANA	UTR	150998777	150998894	0	-	.	gene_id "ENSMUSG00000028964.15"; transcript_id "ENSMUST00000105675.8"; gene_type "protein_coding"; gene_name "Park7"; transcript_type "protein_coding"; transcript_name "Park7-204"; exon_number 1; exon_id "ENSMUSE00000667060.2"; level 2; protein_id "ENSMUSP00000101300.2"; transcript_support_level "5"; mgi_id "MGI:2135637"; tag "alternative_5_UTR"; tag "basic"; tag "appris_principal_1"; tag "CCDS"; ccdsid "CCDS18975.1"; havana_gene "OTTMUSG00000010158.1"; havana_transcript "OTTMUST00000023792.1";
chr4	HAVANA	gene	150999233	150999751	0	-	.	gene_id "ENSMUSG00000139299.1"; gene_type "lncRNA"; gene_name "ENSMUSG00000139299"; level 2;
chr4	HAVANA	transcript	150999233	150999751	0	-	.	gene_id "ENSMUSG00000139299.1"; transcript_id "ENSMUST00000352589.1"; gene_type "lncRNA"; gene_name "ENSMUSG00000139299"; transcript_type "lncRNA"; transcript_name "ENSMUST00000352589"; level 2; tag "basic"; tag "Ensembl_canonical"; tag "GENCODE_Primary"; tag "TAGENE";
chr4	HAVANA	exon	150999233	150999751	0	-	.	gene_id "ENSMUSG00000139299.1"; transcript_id "ENSMUST00000352589.1"; gene_type "lncRNA"; gene_name "ENSMUSG00000139299"; transcript_type "lncRNA"; transcript_name "ENSMUST00000352589"; exon_number 1; exon_id "ENSMUSE00001694065.1"; level 2; tag "basic"; tag "Ensembl_canonical"; tag "GENCODE_Primary"; tag "TAGENE";
chr4	sragcm37_es	exon	151016981	151017608	0.0391152892160659	-	.	gene_id "sragcm37_gene_47067"; transcript_id "sragcm37_gene_47067_tx_1"; exon_id "chr4_151016981_151017608_-"; exonnum "4"; txlen "1091";
chr4	sragcm37_es	exon	151016981	151017608	0.0108690759432516	-	.	gene_id "sragcm37_gene_47067"; transcript_id "sragcm37_gene_47067_tx_2"; exon_id "chr4_151016981_151017608_-"; exonnum "3"; txlen "924";
chr4	sragcm37_mid	exon	151017687	151017853	0.0391152892160659	-	.	gene_id "sragcm37_gene_47067"; transcript_id "sragcm37_gene_47067_tx_1"; exon_id "chr4_151017687_151017853_-"; exonnum "3"; txlen "1091";
chr4	sragcm37_mid	exon	151019904	151020114	0.0391152892160659	-	.	gene_id "sragcm37_gene_47067"; transcript_id "sragcm37_gene_47067_tx_1"; exon_id "chr4_151019904_151020114_-"; exonnum "2"; txlen "1091";
chr4	sragcm37_mid	exon	151019904	151020114	0.0108690759432516	-	.	gene_id "sragcm37_gene_47067"; transcript_id "sragcm37_gene_47067_tx_2"; exon_id "chr4_151019904_151020114_-"; exonnum "2"; txlen "924";
chr4	sragcm37_ss	exon	151021846	151021930	0.0391152892160659	-	.	gene_id "sragcm37_gene_47067"; transcript_id "sragcm37_gene_47067_tx_1"; exon_id "chr4_151021846_151021930_-"; exonnum "1"; txlen "1091";
chr4	sragcm37_ss	exon	151021846	151021930	0.0108690759432516	-	.	gene_id "sragcm37_gene_47067"; transcript_id "sragcm37_gene_47067_tx_2"; exon_id "chr4_151021846_151021930_-"; exonnum "1"; txlen "924";
chr4	sragcm37_es	exon	151028797	151029042	0.00378760249853643	-	.	gene_id "ENSMUSG00000126420.1"; transcript_id "ENSMUSG00000126420.1_tx_2"; exon_id "chr4_151028797_151029042_-"; exonnum "2"; txlen "526";
chr4	HAVANA	exon	151030650	151030864	0	-	.	gene_id "ENSMUSG00000126420.1"; transcript_id "ENSMUST00000276283.1"; gene_type "lncRNA"; gene_name "ENSMUSG00000126420"; transcript_type "lncRNA"; transcript_name "ENSMUST00000276283"; exon_number 2; exon_id "ENSMUSE00001547477.1"; level 2; tag "basic"; tag "Ensembl_canonical"; tag "GENCODE_Primary"; tag "TAGENE";
chr4	HAVANA	gene	151030650	151031552	0	-	.	gene_id "ENSMUSG00000126420.1"; gene_type "lncRNA"; gene_name "ENSMUSG00000126420"; level 2;
chr4	HAVANA	transcript	151030650	151031552	0	-	.	gene_id "ENSMUSG00000126420.1"; transcript_id "ENSMUST00000276283.1"; gene_type "lncRNA"; gene_name "ENSMUSG00000126420"; transcript_type "lncRNA"; transcript_name "ENSMUST00000276283"; level 2; tag "basic"; tag "Ensembl_canonical"; tag "GENCODE_Primary"; tag "TAGENE";
chr4	HAVANA	exon	151031273	151031552	0	-	.	gene_id "ENSMUSG00000126420.1"; transcript_id "ENSMUST00000276283.1"; gene_type "lncRNA"; gene_name "ENSMUSG00000126420"; transcript_type "lncRNA"; transcript_name "ENSMUST00000276283"; exon_number 1; exon_id "ENSMUSE00001547478.1"; level 2; tag "basic"; tag "Ensembl_canonical"; tag "GENCODE_Primary"; tag "TAGENE";
chr4	ENSEMBL_gcm37	exon	151031273	151031552	0.00378760249853643	-	.	gene_id "ENSMUSG00000126420.1"; transcript_id "ENSMUSG00000126420.1_tx_2"; exon_id "chr4_151031273_151031552_-"; exonnum "1"; txlen "526";
chr4	sragcm37_mid	exon	151050182	151050255	0.0364393806506455	-	.	gene_id "ENSMUSG00000124681.1"; transcript_id "ENSMUSG00000124681.1_tx_11"; exon_id "chr4_151050182_151050255_-"; exonnum "4"; txlen "501";
chr4	HAVANA	exon	151050328	151050541	0	-	.	gene_id "ENSMUSG00000124681.1"; transcript_id "ENSMUST00000265394.1"; gene_type "lncRNA"; gene_name "ENSMUSG00000124681"; transcript_type "lncRNA"; transcript_name "ENSMUST00000265394"; exon_number 2; exon_id "ENSMUSE00001526788.1"; level 2; tag "TAGENE";
chr4	HAVANA	exon	151050328	151050541	0	-	.	gene_id "ENSMUSG00000124681.1"; transcript_id "ENSMUST00000265393.1"; gene_type "lncRNA"; gene_name "ENSMUSG00000124681"; transcript_type "lncRNA"; transcript_name "ENSMUST00000265393"; exon_number 2; exon_id "ENSMUSE00001526788.1"; level 2; tag "basic"; tag "TAGENE";
chr4	HAVANA	exon	151050328	151050541	0	-	.	gene_id "ENSMUSG00000124681.1"; transcript_id "ENSMUST00000265391.1"; gene_type "lncRNA"; gene_name "ENSMUSG00000124681"; transcript_type "lncRNA"; transcript_name "ENSMUST00000265391"; exon_number 2; exon_id "ENSMUSE00001526788.1"; level 2; tag "basic"; tag "TAGENE";
chr4	HAVANA	exon	151050328	151050541	0	-	.	gene_id "ENSMUSG00000124681.1"; transcript_id "ENSMUST00000265390.1"; gene_type "lncRNA"; gene_name "ENSMUSG00000124681"; transcript_type "lncRNA"; transcript_name "ENSMUST00000265390"; exon_number 2; exon_id "ENSMUSE00001526788.1"; level 2; tag "basic"; tag "Ensembl_canonical"; tag "GENCODE_Primary"; tag "TAGENE";
chr4	HAVANA	transcript	151050328	151050833	0	-	.	gene_id "ENSMUSG00000124681.1"; transcript_id "ENSMUST00000265394.1"; gene_type "lncRNA"; gene_name "ENSMUSG00000124681"; transcript_type "lncRNA"; transcript_name "ENSMUST00000265394"; level 2; tag "TAGENE";
chr4	HAVANA	transcript	151050328	151051143	0	-	.	gene_id "ENSMUSG00000124681.1"; transcript_id "ENSMUST00000265393.1"; gene_type "lncRNA"; gene_name "ENSMUSG00000124681"; transcript_type "lncRNA"; transcript_name "ENSMUST00000265393"; level 2; tag "basic"; tag "TAGENE";
chr4	HAVANA	transcript	151050328	151052017	0	-	.	gene_id "ENSMUSG00000124681.1"; transcript_id "ENSMUST00000265391.1"; gene_type "lncRNA"; gene_name "ENSMUSG00000124681"; transcript_type "lncRNA"; transcript_name "ENSMUST00000265391"; level 2; tag "basic"; tag "TAGENE";
chr4	HAVANA	gene	151050328	151052019	0	-	.	gene_id "ENSMUSG00000124681.1"; gene_type "lncRNA"; gene_name "ENSMUSG00000124681"; level 2;
chr4	HAVANA	transcript	151050328	151052019	0	-	.	gene_id "ENSMUSG00000124681.1"; transcript_id "ENSMUST00000265390.1"; gene_type "lncRNA"; gene_name "ENSMUSG00000124681"; transcript_type "lncRNA"; transcript_name "ENSMUST00000265390"; level 2; tag "basic"; tag "Ensembl_canonical"; tag "GENCODE_Primary"; tag "TAGENE";
chr4	HAVANA	exon	151050336	151050541	0	-	.	gene_id "ENSMUSG00000124681.1"; transcript_id "ENSMUST00000265392.1"; gene_type "lncRNA"; gene_name "ENSMUSG00000124681"; transcript_type "lncRNA"; transcript_name "ENSMUST00000265392"; exon_number 2; exon_id "ENSMUSE00001526790.1"; level 2; tag "basic"; tag "TAGENE";
chr4	HAVANA	transcript	151050336	151052019	0	-	.	gene_id "ENSMUSG00000124681.1"; transcript_id "ENSMUST00000265392.1"; gene_type "lncRNA"; gene_name "ENSMUSG00000124681"; transcript_type "lncRNA"; transcript_name "ENSMUST00000265392"; level 2; tag "basic"; tag "TAGENE";
chr4	sragcm37_mid	exon	151050351	151050541	0.0364393806506455	-	.	gene_id "ENSMUSG00000124681.1"; transcript_id "ENSMUSG00000124681.1_tx_11"; exon_id "chr4_151050351_151050541_-"; exonnum "3"; txlen "501";
chr4	sragcm37_mid	exon	151050351	151050541	0.014291430655092	-	.	gene_id "ENSMUSG00000124681.1"; transcript_id "ENSMUSG00000124681.1_tx_12"; exon_id "chr4_151050351_151050541_-"; exonnum "5"; txlen "758";
chr4	sragcm37_mid	exon	151050351	151050541	0.658062857677275	-	.	gene_id "ENSMUSG00000124681.1"; transcript_id "ENSMUSG00000124681.1_tx_3"; exon_id "chr4_151050351_151050541_-"; exonnum "5"; txlen "690";
chr4	sragcm37_mid	exon	151050351	151050541	0.1310220519539	-	.	gene_id "ENSMUSG00000124681.1"; transcript_id "ENSMUSG00000124681.1_tx_8"; exon_id "chr4_151050351_151050541_-"; exonnum "4"; txlen "550";
chr4	HAVANA	exon	151050702	151050833	0	-	.	gene_id "ENSMUSG00000124681.1"; transcript_id "ENSMUST00000265394.1"; gene_type "lncRNA"; gene_name "ENSMUSG00000124681"; transcript_type "lncRNA"; transcript_name "ENSMUST00000265394"; exon_number 1; exon_id "ENSMUSE00001526789.1"; level 2; tag "TAGENE";
chr4	HAVANA	exon	151051001	151051143	0	-	.	gene_id "ENSMUSG00000124681.1"; transcript_id "ENSMUST00000265393.1"; gene_type "lncRNA"; gene_name "ENSMUSG00000124681"; transcript_type "lncRNA"; transcript_name "ENSMUST00000265393"; exon_number 1; exon_id "ENSMUSE00001526793.1"; level 2; tag "basic"; tag "TAGENE";
chr4	HAVANA	exon	151051738	151052017	0	-	.	gene_id "ENSMUSG00000124681.1"; transcript_id "ENSMUST00000265391.1"; gene_type "lncRNA"; gene_name "ENSMUSG00000124681"; transcript_type "lncRNA"; transcript_name "ENSMUST00000265391"; exon_number 1; exon_id "ENSMUSE00001526791.1"; level 2; tag "basic"; tag "TAGENE";
chr4	HAVANA	exon	151051840	151052019	0	-	.	gene_id "ENSMUSG00000124681.1"; transcript_id "ENSMUST00000265390.1"; gene_type "lncRNA"; gene_name "ENSMUSG00000124681"; transcript_type "lncRNA"; transcript_name "ENSMUST00000265390"; exon_number 1; exon_id "ENSMUSE00001526794.1"; level 2; tag "basic"; tag "Ensembl_canonical"; tag "GENCODE_Primary"; tag "TAGENE";
chr4	HAVANA	exon	151051947	151052019	0	-	.	gene_id "ENSMUSG00000124681.1"; transcript_id "ENSMUST00000265392.1"; gene_type "lncRNA"; gene_name "ENSMUSG00000124681"; transcript_type "lncRNA"; transcript_name "ENSMUST00000265392"; exon_number 1; exon_id "ENSMUSE00001526792.1"; level 2; tag "basic"; tag "TAGENE";
chr4	sragcm37_mid	exon	151051947	151052086	0.014291430655092	-	.	gene_id "ENSMUSG00000124681.1"; transcript_id "ENSMUSG00000124681.1_tx_12"; exon_id "chr4_151051947_151052086_-"; exonnum "4"; txlen "758";
chr4	sragcm37_mid	exon	151051947	151052086	0.658062857677275	-	.	gene_id "ENSMUSG00000124681.1"; transcript_id "ENSMUSG00000124681.1_tx_3"; exon_id "chr4_151051947_151052086_-"; exonnum "4"; txlen "690";
chr4	sragcm37_mid	exon	151052880	151053043	0.0364393806506455	-	.	gene_id "ENSMUSG00000124681.1"; transcript_id "ENSMUSG00000124681.1_tx_11"; exon_id "chr4_151052880_151053043_-"; exonnum "2"; txlen "501";
chr4	sragcm37_mid	exon	151052880	151053043	0.014291430655092	-	.	gene_id "ENSMUSG00000124681.1"; transcript_id "ENSMUSG00000124681.1_tx_12"; exon_id "chr4_151052880_151053043_-"; exonnum "3"; txlen "758";
chr4	sragcm37_mid	exon	151052880	151053043	0.658062857677275	-	.	gene_id "ENSMUSG00000124681.1"; transcript_id "ENSMUSG00000124681.1_tx_3"; exon_id "chr4_151052880_151053043_-"; exonnum "3"; txlen "690";
chr4	sragcm37_mid	exon	151052880	151053043	0.1310220519539	-	.	gene_id "ENSMUSG00000124681.1"; transcript_id "ENSMUSG00000124681.1_tx_8"; exon_id "chr4_151052880_151053043_-"; exonnum "3"; txlen "550";
chr4	sragcm37_mid	exon	151055531	151055602	0.0364393806506455	-	.	gene_id "ENSMUSG00000124681.1"; transcript_id "ENSMUSG00000124681.1_tx_11"; exon_id "chr4_151055531_151055602_-"; exonnum "1"; txlen "501";
chr4	sragcm37_mid	exon	151055531	151055602	0.014291430655092	-	.	gene_id "ENSMUSG00000124681.1"; transcript_id "ENSMUSG00000124681.1_tx_12"; exon_id "chr4_151055531_151055602_-"; exonnum "2"; txlen "758";
chr4	sragcm37_mid	exon	151055531	151055602	0.658062857677275	-	.	gene_id "ENSMUSG00000124681.1"; transcript_id "ENSMUSG00000124681.1_tx_3"; exon_id "chr4_151055531_151055602_-"; exonnum "2"; txlen "690";
chr4	sragcm37_mid	exon	151055531	151055602	0.1310220519539	-	.	gene_id "ENSMUSG00000124681.1"; transcript_id "ENSMUSG00000124681.1_tx_8"; exon_id "chr4_151055531_151055602_-"; exonnum "2"; txlen "550";
chr4	sragcm37_mid	exon	151062866	151063056	0.014291430655092	-	.	gene_id "ENSMUSG00000124681.1"; transcript_id "ENSMUSG00000124681.1_tx_12"; exon_id "chr4_151062866_151063056_-"; exonnum "1"; txlen "758";
chr4	sragcm37_ss	exon	151068278	151068400	0.658062857677275	-	.	gene_id "ENSMUSG00000124681.1"; transcript_id "ENSMUSG00000124681.1_tx_3"; exon_id "chr4_151068278_151068400_-"; exonnum "1"; txlen "690";
chr4	sragcm37_ss	exon	151068278	151068400	0.1310220519539	-	.	gene_id "ENSMUSG00000124681.1"; transcript_id "ENSMUSG00000124681.1_tx_8"; exon_id "chr4_151068278_151068400_-"; exonnum "1"; txlen "550";
chr4	HAVANA	UTR	151088109	151090335	0	-	.	gene_id "ENSMUSG00000028957.13"; transcript_id "ENSMUST00000103204.11"; gene_type "protein_coding"; gene_name "Per3"; transcript_type "protein_coding"; transcript_name "Per3-201"; exon_number 21; exon_id "ENSMUSE00000661578.5"; level 2; protein_id "ENSMUSP00000099493.5"; transcript_support_level "1"; mgi_id "MGI:1277134"; tag "basic"; tag "Ensembl_canonical"; tag "GENCODE_Primary"; tag "appris_principal_1"; tag "CCDS"; ccdsid "CCDS18978.1"; havana_gene "OTTMUSG00000010238.1"; havana_transcript "OTTMUST00000023794.1";
chr4	HAVANA	exon	151088109	151090416	0	-	.	gene_id "ENSMUSG00000028957.13"; transcript_id "ENSMUST00000103204.11"; gene_type "protein_coding"; gene_name "Per3"; transcript_type "protein_coding"; transcript_name "Per3-201"; exon_number 21; exon_id "ENSMUSE00000661578.5"; level 2; protein_id "ENSMUSP00000099493.5"; transcript_support_level "1"; mgi_id "MGI:1277134"; tag "basic"; tag "Ensembl_canonical"; tag "GENCODE_Primary"; tag "appris_principal_1"; tag "CCDS"; ccdsid "CCDS18978.1"; havana_gene "OTTMUSG00000010238.1"; havana_transcript "OTTMUST00000023794.1";
chr4	HAVANA	gene	151088109	151129122	0	-	.	gene_id "ENSMUSG00000028957.13"; gene_type "protein_coding"; gene_name "Per3"; level 2; mgi_id "MGI:1277134"; havana_gene "OTTMUSG00000010238.1";
chr4	HAVANA	transcript	151088109	151129122	0	-	.	gene_id "ENSMUSG00000028957.13"; transcript_id "ENSMUST00000103204.11"; gene_type "protein_coding"; gene_name "Per3"; transcript_type "protein_coding"; transcript_name "Per3-201"; level 2; protein_id "ENSMUSP00000099493.5"; transcript_support_level "1"; mgi_id "MGI:1277134"; tag "basic"; tag "Ensembl_canonical"; tag "GENCODE_Primary"; tag "appris_principal_1"; tag "CCDS"; ccdsid "CCDS18978.1"; havana_gene "OTTMUSG00000010238.1"; havana_transcript "OTTMUST00000023794.1";
chr4	HAVANA	exon	151088243	151090416	0	-	.	gene_id "ENSMUSG00000028957.13"; transcript_id "ENSMUST00000138052.8"; gene_type "protein_coding"; gene_name "Per3"; transcript_type "protein_coding_CDS_not_defined"; transcript_name "Per3-204"; exon_number 7; exon_id "ENSMUSE00000763126.2"; level 2; transcript_support_level "5"; mgi_id "MGI:1277134"; havana_gene "OTTMUSG00000010238.1"; havana_transcript "OTTMUST00000074236.1";
chr4	ENSEMBL_gcm37	exon	151088243	151090416	2.53093889485027	-	.	gene_id "ENSMUSG00000028957.13"; transcript_id "ENSMUSG00000028957.13_tx_11"; exon_id "chr4_151088243_151090416_-"; exonnum "20"; txlen "5752";
chr4	ENSEMBL_gcm37	exon	151088243	151090416	0.0353023740948381	-	.	gene_id "ENSMUSG00000028957.13"; transcript_id "ENSMUSG00000028957.13_tx_12"; exon_id "chr4_151088243_151090416_-"; exonnum "23"; txlen "6049";
chr4	ENSEMBL_gcm37	exon	151088243	151090416	0.0353023740948381	-	.	gene_id "ENSMUSG00000028957.13"; transcript_id "ENSMUSG00000028957.13_tx_13"; exon_id "chr4_151088243_151090416_-"; exonnum "23"; txlen "6052";
chr4	ENSEMBL_gcm37	exon	151088243	151090416	72.071584635659	-	.	gene_id "ENSMUSG00000028957.13"; transcript_id "ENSMUSG00000028957.13_tx_2"; exon_id "chr4_151088243_151090416_-"; exonnum "21"; txlen "5868";
chr4	ENSEMBL_gcm37	exon	151088243	151090416	24.3080711569649	-	.	gene_id "ENSMUSG00000028957.13"; transcript_id "ENSMUSG00000028957.13_tx_3"; exon_id "chr4_151088243_151090416_-"; exonnum "22"; txlen "5914";
chr4	ENSEMBL_gcm37	exon	151088243	151090416	22.0131785137007	-	.	gene_id "ENSMUSG00000028957.13"; transcript_id "ENSMUSG00000028957.13_tx_4"; exon_id "chr4_151088243_151090416_-"; exonnum "22"; txlen "5917";
chr4	ENSEMBL_gcm37	exon	151088243	151090416	12.3286821012397	-	.	gene_id "ENSMUSG00000028957.13"; transcript_id "ENSMUSG00000028957.13_tx_5"; exon_id "chr4_151088243_151090416_-"; exonnum "7"; txlen "3666";
chr4	ENSEMBL_gcm37	exon	151088243	151090416	3.58169371636113	-	.	gene_id "ENSMUSG00000028957.13"; transcript_id "ENSMUSG00000028957.13_tx_7"; exon_id "chr4_151088243_151090416_-"; exonnum "20"; txlen "5761";
chr4	ENSEMBL_gcm37	exon	151088243	151090416	3.17341709441167	-	.	gene_id "ENSMUSG00000028957.13"; transcript_id "ENSMUSG00000028957.13_tx_8"; exon_id "chr4_151088243_151090416_-"; exonnum "21"; txlen "5807";
chr4	ENSEMBL_gcm37	exon	151088243	151090416	3.00118529669102	-	.	gene_id "ENSMUSG00000028957.13"; transcript_id "ENSMUSG00000028957.13_tx_9"; exon_id "chr4_151088243_151090416_-"; exonnum "21"; txlen "5810";
chr4	HAVANA	transcript	151088243	151100602	0	-	.	gene_id "ENSMUSG00000028957.13"; transcript_id "ENSMUST00000138052.8"; gene_type "protein_coding"; gene_name "Per3"; transcript_type "protein_coding_CDS_not_defined"; transcript_name "Per3-204"; level 2; transcript_support_level "5"; mgi_id "MGI:1277134"; havana_gene "OTTMUSG00000010238.1"; havana_transcript "OTTMUST00000074236.1";
chr4	HAVANA	stop_codon	151090333	151090335	0	-	0	gene_id "ENSMUSG00000028957.13"; transcript_id "ENSMUST00000103204.11"; gene_type "protein_coding"; gene_name "Per3"; transcript_type "protein_coding"; transcript_name "Per3-201"; exon_number 21; exon_id "ENSMUSE00000661578.5"; level 2; protein_id "ENSMUSP00000099493.5"; transcript_support_level "1"; mgi_id "MGI:1277134"; tag "basic"; tag "Ensembl_canonical"; tag "GENCODE_Primary"; tag "appris_principal_1"; tag "CCDS"; ccdsid "CCDS18978.1"; havana_gene "OTTMUSG00000010238.1"; havana_transcript "OTTMUST00000023794.1";
chr4	HAVANA	CDS	151090336	151090416	0	-	0	gene_id "ENSMUSG00000028957.13"; transcript_id "ENSMUST00000103204.11"; gene_type "protein_coding"; gene_name "Per3"; transcript_type "protein_coding"; transcript_name "Per3-201"; exon_number 21; exon_id "ENSMUSE00000661578.5"; level 2; protein_id "ENSMUSP00000099493.5"; transcript_support_level "1"; mgi_id "MGI:1277134"; tag "basic"; tag "Ensembl_canonical"; tag "GENCODE_Primary"; tag "appris_principal_1"; tag "CCDS"; ccdsid "CCDS18978.1"; havana_gene "OTTMUSG00000010238.1"; havana_transcript "OTTMUST00000023794.1";
chr4	HAVANA	exon	151092685	151092835	0	-	.	gene_id "ENSMUSG00000028957.13"; transcript_id "ENSMUST00000103204.11"; gene_type "protein_coding"; gene_name "Per3"; transcript_type "protein_coding"; transcript_name "Per3-201"; exon_number 20; exon_id "ENSMUSE00001237705.2"; level 2; protein_id "ENSMUSP00000099493.5"; transcript_support_level "1"; mgi_id "MGI:1277134"; tag "basic"; tag "Ensembl_canonical"; tag "GENCODE_Primary"; tag "appris_principal_1"; tag "CCDS"; ccdsid "CCDS18978.1"; havana_gene "OTTMUSG00000010238.1"; havana_transcript "OTTMUST00000023794.1";
chr4	HAVANA	CDS	151092685	151092835	0	-	1	gene_id "ENSMUSG00000028957.13"; transcript_id "ENSMUST00000103204.11"; gene_type "protein_coding"; gene_name "Per3"; transcript_type "protein_coding"; transcript_name "Per3-201"; exon_number 20; exon_id "ENSMUSE00001237705.2"; level 2; protein_id "ENSMUSP00000099493.5"; transcript_support_level "1"; mgi_id "MGI:1277134"; tag "basic"; tag "Ensembl_canonical"; tag "GENCODE_Primary"; tag "appris_principal_1"; tag "CCDS"; ccdsid "CCDS18978.1"; havana_gene "OTTMUSG00000010238.1"; havana_transcript "OTTMUST00000023794.1";
chr4	HAVANA	exon	151092685	151092835	0	-	.	gene_id "ENSMUSG00000028957.13"; transcript_id "ENSMUST00000138052.8"; gene_type "protein_coding"; gene_name "Per3"; transcript_type "protein_coding_CDS_not_defined"; transcript_name "Per3-204"; exon_number 6; exon_id "ENSMUSE00001288773.2"; level 2; transcript_support_level "5"; mgi_id "MGI:1277134"; havana_gene "OTTMUSG00000010238.1"; havana_transcript "OTTMUST00000074236.1";
chr4	ENSEMBL_gcm37	exon	151092685	151092835	2.53093889485027	-	.	gene_id "ENSMUSG00000028957.13"; transcript_id "ENSMUSG00000028957.13_tx_11"; exon_id "chr4_151092685_151092835_-"; exonnum "19"; txlen "5752";
chr4	ENSEMBL_gcm37	exon	151092685	151092835	0.0353023740948381	-	.	gene_id "ENSMUSG00000028957.13"; transcript_id "ENSMUSG00000028957.13_tx_12"; exon_id "chr4_151092685_151092835_-"; exonnum "22"; txlen "6049";
chr4	ENSEMBL_gcm37	exon	151092685	151092835	0.0353023740948381	-	.	gene_id "ENSMUSG00000028957.13"; transcript_id "ENSMUSG00000028957.13_tx_13"; exon_id "chr4_151092685_151092835_-"; exonnum "22"; txlen "6052";
chr4	ENSEMBL_gcm37	exon	151092685	151092835	72.071584635659	-	.	gene_id "ENSMUSG00000028957.13"; transcript_id "ENSMUSG00000028957.13_tx_2"; exon_id "chr4_151092685_151092835_-"; exonnum "20"; txlen "5868";
chr4	ENSEMBL_gcm37	exon	151092685	151092835	24.3080711569649	-	.	gene_id "ENSMUSG00000028957.13"; transcript_id "ENSMUSG00000028957.13_tx_3"; exon_id "chr4_151092685_151092835_-"; exonnum "21"; txlen "5914";
chr4	ENSEMBL_gcm37	exon	151092685	151092835	22.0131785137007	-	.	gene_id "ENSMUSG00000028957.13"; transcript_id "ENSMUSG00000028957.13_tx_4"; exon_id "chr4_151092685_151092835_-"; exonnum "21"; txlen "5917";
chr4	ENSEMBL_gcm37	exon	151092685	151092835	12.3286821012397	-	.	gene_id "ENSMUSG00000028957.13"; transcript_id "ENSMUSG00000028957.13_tx_5"; exon_id "chr4_151092685_151092835_-"; exonnum "6"; txlen "3666";
chr4	ENSEMBL_gcm37	exon	151092685	151092835	3.58169371636113	-	.	gene_id "ENSMUSG00000028957.13"; transcript_id "ENSMUSG00000028957.13_tx_7"; exon_id "chr4_151092685_151092835_-"; exonnum "19"; txlen "5761";
chr4	ENSEMBL_gcm37	exon	151092685	151092835	3.17341709441167	-	.	gene_id "ENSMUSG00000028957.13"; transcript_id "ENSMUSG00000028957.13_tx_8"; exon_id "chr4_151092685_151092835_-"; exonnum "20"; txlen "5807";
chr4	ENSEMBL_gcm37	exon	151092685	151092835	3.00118529669102	-	.	gene_id "ENSMUSG00000028957.13"; transcript_id "ENSMUSG00000028957.13_tx_9"; exon_id "chr4_151092685_151092835_-"; exonnum "20"; txlen "5810";
chr4	HAVANA	exon	151093707	151093890	0	-	.	gene_id "ENSMUSG00000028957.13"; transcript_id "ENSMUST00000103204.11"; gene_type "protein_coding"; gene_name "Per3"; transcript_type "protein_coding"; transcript_name "Per3-201"; exon_number 19; exon_id "ENSMUSE00001264067.2"; level 2; protein_id "ENSMUSP00000099493.5"; transcript_support_level "1"; mgi_id "MGI:1277134"; tag "basic"; tag "Ensembl_canonical"; tag "GENCODE_Primary"; tag "appris_principal_1"; tag "CCDS"; ccdsid "CCDS18978.1"; havana_gene "OTTMUSG00000010238.1"; havana_transcript "OTTMUST00000023794.1";
chr4	HAVANA	CDS	151093707	151093890	0	-	2	gene_id "ENSMUSG00000028957.13"; transcript_id "ENSMUST00000103204.11"; gene_type "protein_coding"; gene_name "Per3"; transcript_type "protein_coding"; transcript_name "Per3-201"; exon_number 19; exon_id "ENSMUSE00001264067.2"; level 2; protein_id "ENSMUSP00000099493.5"; transcript_support_level "1"; mgi_id "MGI:1277134"; tag "basic"; tag "Ensembl_canonical"; tag "GENCODE_Primary"; tag "appris_principal_1"; tag "CCDS"; ccdsid "CCDS18978.1"; havana_gene "OTTMUSG00000010238.1"; havana_transcript "OTTMUST00000023794.1";
chr4	HAVANA	exon	151093707	151093890	0	-	.	gene_id "ENSMUSG00000028957.13"; transcript_id "ENSMUST00000138052.8"; gene_type "protein_coding"; gene_name "Per3"; transcript_type "protein_coding_CDS_not_defined"; transcript_name "Per3-204"; exon_number 5; exon_id "ENSMUSE00001293538.2"; level 2; transcript_support_level "5"; mgi_id "MGI:1277134"; havana_gene "OTTMUSG00000010238.1"; havana_transcript "OTTMUST00000074236.1";
chr4	ENSEMBL_gcm37	exon	151093707	151093890	2.53093889485027	-	.	gene_id "ENSMUSG00000028957.13"; transcript_id "ENSMUSG00000028957.13_tx_11"; exon_id "chr4_151093707_151093890_-"; exonnum "18"; txlen "5752";
chr4	ENSEMBL_gcm37	exon	151093707	151093890	0.0353023740948381	-	.	gene_id "ENSMUSG00000028957.13"; transcript_id "ENSMUSG00000028957.13_tx_12"; exon_id "chr4_151093707_151093890_-"; exonnum "21"; txlen "6049";
chr4	ENSEMBL_gcm37	exon	151093707	151093890	0.0353023740948381	-	.	gene_id "ENSMUSG00000028957.13"; transcript_id "ENSMUSG00000028957.13_tx_13"; exon_id "chr4_151093707_151093890_-"; exonnum "21"; txlen "6052";
chr4	ENSEMBL_gcm37	exon	151093707	151093890	72.071584635659	-	.	gene_id "ENSMUSG00000028957.13"; transcript_id "ENSMUSG00000028957.13_tx_2"; exon_id "chr4_151093707_151093890_-"; exonnum "19"; txlen "5868";
chr4	ENSEMBL_gcm37	exon	151093707	151093890	24.3080711569649	-	.	gene_id "ENSMUSG00000028957.13"; transcript_id "ENSMUSG00000028957.13_tx_3"; exon_id "chr4_151093707_151093890_-"; exonnum "20"; txlen "5914";
chr4	ENSEMBL_gcm37	exon	151093707	151093890	22.0131785137007	-	.	gene_id "ENSMUSG00000028957.13"; transcript_id "ENSMUSG00000028957.13_tx_4"; exon_id "chr4_151093707_151093890_-"; exonnum "20"; txlen "5917";
chr4	ENSEMBL_gcm37	exon	151093707	151093890	12.3286821012397	-	.	gene_id "ENSMUSG00000028957.13"; transcript_id "ENSMUSG00000028957.13_tx_5"; exon_id "chr4_151093707_151093890_-"; exonnum "5"; txlen "3666";
chr4	ENSEMBL_gcm37	exon	151093707	151093890	3.58169371636113	-	.	gene_id "ENSMUSG00000028957.13"; transcript_id "ENSMUSG00000028957.13_tx_7"; exon_id "chr4_151093707_151093890_-"; exonnum "18"; txlen "5761";
chr4	ENSEMBL_gcm37	exon	151093707	151093890	3.17341709441167	-	.	gene_id "ENSMUSG00000028957.13"; transcript_id "ENSMUSG00000028957.13_tx_8"; exon_id "chr4_151093707_151093890_-"; exonnum "19"; txlen "5807";
chr4	ENSEMBL_gcm37	exon	151093707	151093890	3.00118529669102	-	.	gene_id "ENSMUSG00000028957.13"; transcript_id "ENSMUSG00000028957.13_tx_9"; exon_id "chr4_151093707_151093890_-"; exonnum "19"; txlen "5810";
chr4	HAVANA	exon	151094859	151094955	0	-	.	gene_id "ENSMUSG00000028957.13"; transcript_id "ENSMUST00000103204.11"; gene_type "protein_coding"; gene_name "Per3"; transcript_type "protein_coding"; transcript_name "Per3-201"; exon_number 18; exon_id "ENSMUSE00001281136.2"; level 2; protein_id "ENSMUSP00000099493.5"; transcript_support_level "1"; mgi_id "MGI:1277134"; tag "basic"; tag "Ensembl_canonical"; tag "GENCODE_Primary"; tag "appris_principal_1"; tag "CCDS"; ccdsid "CCDS18978.1"; havana_gene "OTTMUSG00000010238.1"; havana_transcript "OTTMUST00000023794.1";
chr4	HAVANA	CDS	151094859	151094955	0	-	0	gene_id "ENSMUSG00000028957.13"; transcript_id "ENSMUST00000103204.11"; gene_type "protein_coding"; gene_name "Per3"; transcript_type "protein_coding"; transcript_name "Per3-201"; exon_number 18; exon_id "ENSMUSE00001281136.2"; level 2; protein_id "ENSMUSP00000099493.5"; transcript_support_level "1"; mgi_id "MGI:1277134"; tag "basic"; tag "Ensembl_canonical"; tag "GENCODE_Primary"; tag "appris_principal_1"; tag "CCDS"; ccdsid "CCDS18978.1"; havana_gene "OTTMUSG00000010238.1"; havana_transcript "OTTMUST00000023794.1";
chr4	HAVANA	exon	151094859	151094955	0	-	.	gene_id "ENSMUSG00000028957.13"; transcript_id "ENSMUST00000138052.8"; gene_type "protein_coding"; gene_name "Per3"; transcript_type "protein_coding_CDS_not_defined"; transcript_name "Per3-204"; exon_number 4; exon_id "ENSMUSE00001243674.2"; level 2; transcript_support_level "5"; mgi_id "MGI:1277134"; havana_gene "OTTMUSG00000010238.1"; havana_transcript "OTTMUST00000074236.1";
chr4	ENSEMBL_gcm37	exon	151094859	151094955	2.53093889485027	-	.	gene_id "ENSMUSG00000028957.13"; transcript_id "ENSMUSG00000028957.13_tx_11"; exon_id "chr4_151094859_151094955_-"; exonnum "17"; txlen "5752";
chr4	ENSEMBL_gcm37	exon	151094859	151094955	0.0353023740948381	-	.	gene_id "ENSMUSG00000028957.13"; transcript_id "ENSMUSG00000028957.13_tx_12"; exon_id "chr4_151094859_151094955_-"; exonnum "20"; txlen "6049";
chr4	ENSEMBL_gcm37	exon	151094859	151094955	0.0353023740948381	-	.	gene_id "ENSMUSG00000028957.13"; transcript_id "ENSMUSG00000028957.13_tx_13"; exon_id "chr4_151094859_151094955_-"; exonnum "20"; txlen "6052";
chr4	ENSEMBL_gcm37	exon	151094859	151094955	72.071584635659	-	.	gene_id "ENSMUSG00000028957.13"; transcript_id "ENSMUSG00000028957.13_tx_2"; exon_id "chr4_151094859_151094955_-"; exonnum "18"; txlen "5868";
chr4	ENSEMBL_gcm37	exon	151094859	151094955	24.3080711569649	-	.	gene_id "ENSMUSG00000028957.13"; transcript_id "ENSMUSG00000028957.13_tx_3"; exon_id "chr4_151094859_151094955_-"; exonnum "19"; txlen "5914";
chr4	ENSEMBL_gcm37	exon	151094859	151094955	22.0131785137007	-	.	gene_id "ENSMUSG00000028957.13"; transcript_id "ENSMUSG00000028957.13_tx_4"; exon_id "chr4_151094859_151094955_-"; exonnum "19"; txlen "5917";
chr4	ENSEMBL_gcm37	exon	151094859	151094955	12.3286821012397	-	.	gene_id "ENSMUSG00000028957.13"; transcript_id "ENSMUSG00000028957.13_tx_5"; exon_id "chr4_151094859_151094955_-"; exonnum "4"; txlen "3666";
chr4	ENSEMBL_gcm37	exon	151094859	151094955	3.58169371636113	-	.	gene_id "ENSMUSG00000028957.13"; transcript_id "ENSMUSG00000028957.13_tx_7"; exon_id "chr4_151094859_151094955_-"; exonnum "17"; txlen "5761";
chr4	ENSEMBL_gcm37	exon	151094859	151094955	3.17341709441167	-	.	gene_id "ENSMUSG00000028957.13"; transcript_id "ENSMUSG00000028957.13_tx_8"; exon_id "chr4_151094859_151094955_-"; exonnum "18"; txlen "5807";
chr4	ENSEMBL_gcm37	exon	151094859	151094955	3.00118529669102	-	.	gene_id "ENSMUSG00000028957.13"; transcript_id "ENSMUSG00000028957.13_tx_9"; exon_id "chr4_151094859_151094955_-"; exonnum "18"; txlen "5810";
chr4	HAVANA	exon	151095894	151097386	0	-	.	gene_id "ENSMUSG00000028957.13"; transcript_id "ENSMUST00000138584.8"; gene_type "protein_coding"; gene_name "Per3"; transcript_type "retained_intron"; transcript_name "Per3-205"; exon_number 9; exon_id "ENSMUSE00000784159.2"; level 2; transcript_support_level "2"; mgi_id "MGI:1277134"; havana_gene "OTTMUSG00000010238.1"; havana_transcript "OTTMUST00000023796.1";
chr4	HAVANA	exon	151095894	151097386	0	-	.	gene_id "ENSMUSG00000028957.13"; transcript_id "ENSMUST00000136398.8"; gene_type "protein_coding"; gene_name "Per3"; transcript_type "nonsense_mediated_decay"; transcript_name "Per3-203"; exon_number 18; exon_id "ENSMUSE00000784159.2"; level 2; protein_id "ENSMUSP00000118950.2"; transcript_support_level "5"; mgi_id "MGI:1277134"; havana_gene "OTTMUSG00000010238.1"; havana_transcript "OTTMUST00000074235.1";
chr4	HAVANA	UTR	151095894	151097386	0	-	.	gene_id "ENSMUSG00000028957.13"; transcript_id "ENSMUST00000136398.8"; gene_type "protein_coding"; gene_name "Per3"; transcript_type "nonsense_mediated_decay"; transcript_name "Per3-203"; exon_number 18; exon_id "ENSMUSE00000784159.2"; level 2; protein_id "ENSMUSP00000118950.2"; transcript_support_level "5"; mgi_id "MGI:1277134"; havana_gene "OTTMUSG00000010238.1"; havana_transcript "OTTMUST00000074235.1";
chr4	HAVANA	transcript	151095894	151115954	0	-	.	gene_id "ENSMUSG00000028957.13"; transcript_id "ENSMUST00000138584.8"; gene_type "protein_coding"; gene_name "Per3"; transcript_type "retained_intron"; transcript_name "Per3-205"; level 2; transcript_support_level "2"; mgi_id "MGI:1277134"; havana_gene "OTTMUSG00000010238.1"; havana_transcript "OTTMUST00000023796.1";
chr4	HAVANA	transcript	151095894	151129122	0	-	.	gene_id "ENSMUSG00000028957.13"; transcript_id "ENSMUST00000136398.8"; gene_type "protein_coding"; gene_name "Per3"; transcript_type "nonsense_mediated_decay"; transcript_name "Per3-203"; level 2; protein_id "ENSMUSP00000118950.2"; transcript_support_level "5"; mgi_id "MGI:1277134"; havana_gene "OTTMUSG00000010238.1"; havana_transcript "OTTMUST00000074235.1";
chr4	HAVANA	exon	151096698	151097389	0	-	.	gene_id "ENSMUSG00000028957.13"; transcript_id "ENSMUST00000103204.11"; gene_type "protein_coding"; gene_name "Per3"; transcript_type "protein_coding"; transcript_name "Per3-201"; exon_number 17; exon_id "ENSMUSE00001242050.2"; level 2; protein_id "ENSMUSP00000099493.5"; transcript_support_level "1"; mgi_id "MGI:1277134"; tag "basic"; tag "Ensembl_canonical"; tag "GENCODE_Primary"; tag "appris_principal_1"; tag "CCDS"; ccdsid "CCDS18978.1"; havana_gene "OTTMUSG00000010238.1"; havana_transcript "OTTMUST00000023794.1";
chr4	HAVANA	CDS	151096698	151097389	0	-	2	gene_id "ENSMUSG00000028957.13"; transcript_id "ENSMUST00000103204.11"; gene_type "protein_coding"; gene_name "Per3"; transcript_type "protein_coding"; transcript_name "Per3-201"; exon_number 17; exon_id "ENSMUSE00001242050.2"; level 2; protein_id "ENSMUSP00000099493.5"; transcript_support_level "1"; mgi_id "MGI:1277134"; tag "basic"; tag "Ensembl_canonical"; tag "GENCODE_Primary"; tag "appris_principal_1"; tag "CCDS"; ccdsid "CCDS18978.1"; havana_gene "OTTMUSG00000010238.1"; havana_transcript "OTTMUST00000023794.1";
chr4	HAVANA	exon	151096698	151097389	0	-	.	gene_id "ENSMUSG00000028957.13"; transcript_id "ENSMUST00000138052.8"; gene_type "protein_coding"; gene_name "Per3"; transcript_type "protein_coding_CDS_not_defined"; transcript_name "Per3-204"; exon_number 3; exon_id "ENSMUSE00001259440.2"; level 2; transcript_support_level "5"; mgi_id "MGI:1277134"; havana_gene "OTTMUSG00000010238.1"; havana_transcript "OTTMUST00000074236.1";
chr4	ENSEMBL_gcm37	exon	151096698	151097389	2.53093889485027	-	.	gene_id "ENSMUSG00000028957.13"; transcript_id "ENSMUSG00000028957.13_tx_11"; exon_id "chr4_151096698_151097389_-"; exonnum "16"; txlen "5752";
chr4	ENSEMBL_gcm37	exon	151096698	151097389	0.0353023740948381	-	.	gene_id "ENSMUSG00000028957.13"; transcript_id "ENSMUSG00000028957.13_tx_12"; exon_id "chr4_151096698_151097389_-"; exonnum "19"; txlen "6049";
chr4	ENSEMBL_gcm37	exon	151096698	151097389	0.0353023740948381	-	.	gene_id "ENSMUSG00000028957.13"; transcript_id "ENSMUSG00000028957.13_tx_13"; exon_id "chr4_151096698_151097389_-"; exonnum "19"; txlen "6052";
chr4	ENSEMBL_gcm37	exon	151096698	151097389	72.071584635659	-	.	gene_id "ENSMUSG00000028957.13"; transcript_id "ENSMUSG00000028957.13_tx_2"; exon_id "chr4_151096698_151097389_-"; exonnum "17"; txlen "5868";
chr4	ENSEMBL_gcm37	exon	151096698	151097389	24.3080711569649	-	.	gene_id "ENSMUSG00000028957.13"; transcript_id "ENSMUSG00000028957.13_tx_3"; exon_id "chr4_151096698_151097389_-"; exonnum "18"; txlen "5914";
chr4	ENSEMBL_gcm37	exon	151096698	151097389	22.0131785137007	-	.	gene_id "ENSMUSG00000028957.13"; transcript_id "ENSMUSG00000028957.13_tx_4"; exon_id "chr4_151096698_151097389_-"; exonnum "18"; txlen "5917";
chr4	ENSEMBL_gcm37	exon	151096698	151097389	12.3286821012397	-	.	gene_id "ENSMUSG00000028957.13"; transcript_id "ENSMUSG00000028957.13_tx_5"; exon_id "chr4_151096698_151097389_-"; exonnum "3"; txlen "3666";
chr4	ENSEMBL_gcm37	exon	151096698	151097389	3.58169371636113	-	.	gene_id "ENSMUSG00000028957.13"; transcript_id "ENSMUSG00000028957.13_tx_7"; exon_id "chr4_151096698_151097389_-"; exonnum "16"; txlen "5761";
chr4	ENSEMBL_gcm37	exon	151096698	151097389	3.17341709441167	-	.	gene_id "ENSMUSG00000028957.13"; transcript_id "ENSMUSG00000028957.13_tx_8"; exon_id "chr4_151096698_151097389_-"; exonnum "17"; txlen "5807";
chr4	ENSEMBL_gcm37	exon	151096698	151097389	3.00118529669102	-	.	gene_id "ENSMUSG00000028957.13"; transcript_id "ENSMUSG00000028957.13_tx_9"; exon_id "chr4_151096698_151097389_-"; exonnum "17"; txlen "5810";
chr4	HAVANA	exon	151097999	151098226	0	-	.	gene_id "ENSMUSG00000028957.13"; transcript_id "ENSMUST00000103204.11"; gene_type "protein_coding"; gene_name "Per3"; transcript_type "protein_coding"; transcript_name "Per3-201"; exon_number 16; exon_id "ENSMUSE00001223829.2"; level 2; protein_id "ENSMUSP00000099493.5"; transcript_support_level "1"; mgi_id "MGI:1277134"; tag "basic"; tag "Ensembl_canonical"; tag "GENCODE_Primary"; tag "appris_principal_1"; tag "CCDS"; ccdsid "CCDS18978.1"; havana_gene "OTTMUSG00000010238.1"; havana_transcript "OTTMUST00000023794.1";
chr4	HAVANA	CDS	151097999	151098226	0	-	2	gene_id "ENSMUSG00000028957.13"; transcript_id "ENSMUST00000103204.11"; gene_type "protein_coding"; gene_name "Per3"; transcript_type "protein_coding"; transcript_name "Per3-201"; exon_number 16; exon_id "ENSMUSE00001223829.2"; level 2; protein_id "ENSMUSP00000099493.5"; transcript_support_level "1"; mgi_id "MGI:1277134"; tag "basic"; tag "Ensembl_canonical"; tag "GENCODE_Primary"; tag "appris_principal_1"; tag "CCDS"; ccdsid "CCDS18978.1"; havana_gene "OTTMUSG00000010238.1"; havana_transcript "OTTMUST00000023794.1";
chr4	HAVANA	exon	151097999	151098226	0	-	.	gene_id "ENSMUSG00000028957.13"; transcript_id "ENSMUST00000138052.8"; gene_type "protein_coding"; gene_name "Per3"; transcript_type "protein_coding_CDS_not_defined"; transcript_name "Per3-204"; exon_number 2; exon_id "ENSMUSE00001292989.2"; level 2; transcript_support_level "5"; mgi_id "MGI:1277134"; havana_gene "OTTMUSG00000010238.1"; havana_transcript "OTTMUST00000074236.1";
chr4	HAVANA	exon	151097999	151098226	0	-	.	gene_id "ENSMUSG00000028957.13"; transcript_id "ENSMUST00000138584.8"; gene_type "protein_coding"; gene_name "Per3"; transcript_type "retained_intron"; transcript_name "Per3-205"; exon_number 8; exon_id "ENSMUSE00001292989.2"; level 2; transcript_support_level "2"; mgi_id "MGI:1277134"; havana_gene "OTTMUSG00000010238.1"; havana_transcript "OTTMUST00000023796.1";
chr4	HAVANA	exon	151097999	151098226	0	-	.	gene_id "ENSMUSG00000028957.13"; transcript_id "ENSMUST00000136398.8"; gene_type "protein_coding"; gene_name "Per3"; transcript_type "nonsense_mediated_decay"; transcript_name "Per3-203"; exon_number 17; exon_id "ENSMUSE00001292989.2"; level 2; protein_id "ENSMUSP00000118950.2"; transcript_support_level "5"; mgi_id "MGI:1277134"; havana_gene "OTTMUSG00000010238.1"; havana_transcript "OTTMUST00000074235.1";
chr4	HAVANA	UTR	151097999	151098226	0	-	.	gene_id "ENSMUSG00000028957.13"; transcript_id "ENSMUST00000136398.8"; gene_type "protein_coding"; gene_name "Per3"; transcript_type "nonsense_mediated_decay"; transcript_name "Per3-203"; exon_number 17; exon_id "ENSMUSE00001292989.2"; level 2; protein_id "ENSMUSP00000118950.2"; transcript_support_level "5"; mgi_id "MGI:1277134"; havana_gene "OTTMUSG00000010238.1"; havana_transcript "OTTMUST00000074235.1";
chr4	ENSEMBL_gcm37	exon	151097999	151098226	0.0353023740948381	-	.	gene_id "ENSMUSG00000028957.13"; transcript_id "ENSMUSG00000028957.13_tx_12"; exon_id "chr4_151097999_151098226_-"; exonnum "18"; txlen "6049";
chr4	ENSEMBL_gcm37	exon	151097999	151098226	24.3080711569649	-	.	gene_id "ENSMUSG00000028957.13"; transcript_id "ENSMUSG00000028957.13_tx_3"; exon_id "chr4_151097999_151098226_-"; exonnum "17"; txlen "5914";
chr4	ENSEMBL_gcm37	exon	151097999	151098226	3.17341709441167	-	.	gene_id "ENSMUSG00000028957.13"; transcript_id "ENSMUSG00000028957.13_tx_8"; exon_id "chr4_151097999_151098226_-"; exonnum "16"; txlen "5807";
chr4	sragcm37_mid	exon	151097999	151098229	2.53093889485027	-	.	gene_id "ENSMUSG00000028957.13"; transcript_id "ENSMUSG00000028957.13_tx_11"; exon_id "chr4_151097999_151098229_-"; exonnum "15"; txlen "5752";
chr4	sragcm37_mid	exon	151097999	151098229	0.0353023740948381	-	.	gene_id "ENSMUSG00000028957.13"; transcript_id "ENSMUSG00000028957.13_tx_13"; exon_id "chr4_151097999_151098229_-"; exonnum "18"; txlen "6052";
chr4	sragcm37_mid	exon	151097999	151098229	72.071584635659	-	.	gene_id "ENSMUSG00000028957.13"; transcript_id "ENSMUSG00000028957.13_tx_2"; exon_id "chr4_151097999_151098229_-"; exonnum "16"; txlen "5868";
chr4	sragcm37_mid	exon	151097999	151098229	22.0131785137007	-	.	gene_id "ENSMUSG00000028957.13"; transcript_id "ENSMUSG00000028957.13_tx_4"; exon_id "chr4_151097999_151098229_-"; exonnum "17"; txlen "5917";
chr4	sragcm37_mid	exon	151097999	151098229	12.3286821012397	-	.	gene_id "ENSMUSG00000028957.13"; transcript_id "ENSMUSG00000028957.13_tx_5"; exon_id "chr4_151097999_151098229_-"; exonnum "2"; txlen "3666";
chr4	sragcm37_mid	exon	151097999	151098229	3.58169371636113	-	.	gene_id "ENSMUSG00000028957.13"; transcript_id "ENSMUSG00000028957.13_tx_7"; exon_id "chr4_151097999_151098229_-"; exonnum "15"; txlen "5761";
chr4	sragcm37_mid	exon	151097999	151098229	3.00118529669102	-	.	gene_id "ENSMUSG00000028957.13"; transcript_id "ENSMUSG00000028957.13_tx_9"; exon_id "chr4_151097999_151098229_-"; exonnum "16"; txlen "5810";
chr4	HAVANA	exon	151100466	151100602	0	-	.	gene_id "ENSMUSG00000028957.13"; transcript_id "ENSMUST00000138052.8"; gene_type "protein_coding"; gene_name "Per3"; transcript_type "protein_coding_CDS_not_defined"; transcript_name "Per3-204"; exon_number 1; exon_id "ENSMUSE00000753254.2"; level 2; transcript_support_level "5"; mgi_id "MGI:1277134"; havana_gene "OTTMUSG00000010238.1"; havana_transcript "OTTMUST00000074236.1";
chr4	ENSEMBL_gcm37	exon	151100466	151100602	12.3286821012397	-	.	gene_id "ENSMUSG00000028957.13"; transcript_id "ENSMUSG00000028957.13_tx_5"; exon_id "chr4_151100466_151100602_-"; exonnum "1"; txlen "3666";
chr4	HAVANA	exon	151102356	151102523	0	-	.	gene_id "ENSMUSG00000028957.13"; transcript_id "ENSMUST00000103204.11"; gene_type "protein_coding"; gene_name "Per3"; transcript_type "protein_coding"; transcript_name "Per3-201"; exon_number 15; exon_id "ENSMUSE00001263830.2"; level 2; protein_id "ENSMUSP00000099493.5"; transcript_support_level "1"; mgi_id "MGI:1277134"; tag "basic"; tag "Ensembl_canonical"; tag "GENCODE_Primary"; tag "appris_principal_1"; tag "CCDS"; ccdsid "CCDS18978.1"; havana_gene "OTTMUSG00000010238.1"; havana_transcript "OTTMUST00000023794.1";
chr4	HAVANA	CDS	151102356	151102523	0	-	2	gene_id "ENSMUSG00000028957.13"; transcript_id "ENSMUST00000103204.11"; gene_type "protein_coding"; gene_name "Per3"; transcript_type "protein_coding"; transcript_name "Per3-201"; exon_number 15; exon_id "ENSMUSE00001263830.2"; level 2; protein_id "ENSMUSP00000099493.5"; transcript_support_level "1"; mgi_id "MGI:1277134"; tag "basic"; tag "Ensembl_canonical"; tag "GENCODE_Primary"; tag "appris_principal_1"; tag "CCDS"; ccdsid "CCDS18978.1"; havana_gene "OTTMUSG00000010238.1"; havana_transcript "OTTMUST00000023794.1";
chr4	HAVANA	exon	151102356	151102523	0	-	.	gene_id "ENSMUSG00000028957.13"; transcript_id "ENSMUST00000138584.8"; gene_type "protein_coding"; gene_name "Per3"; transcript_type "retained_intron"; transcript_name "Per3-205"; exon_number 7; exon_id "ENSMUSE00001256301.2"; level 2; transcript_support_level "2"; mgi_id "MGI:1277134"; havana_gene "OTTMUSG00000010238.1"; havana_transcript "OTTMUST00000023796.1";
chr4	HAVANA	exon	151102356	151102523	0	-	.	gene_id "ENSMUSG00000028957.13"; transcript_id "ENSMUST00000136398.8"; gene_type "protein_coding"; gene_name "Per3"; transcript_type "nonsense_mediated_decay"; transcript_name "Per3-203"; exon_number 16; exon_id "ENSMUSE00001256301.2"; level 2; protein_id "ENSMUSP00000118950.2"; transcript_support_level "5"; mgi_id "MGI:1277134"; havana_gene "OTTMUSG00000010238.1"; havana_transcript "OTTMUST00000074235.1";
chr4	HAVANA	UTR	151102356	151102523	0	-	.	gene_id "ENSMUSG00000028957.13"; transcript_id "ENSMUST00000136398.8"; gene_type "protein_coding"; gene_name "Per3"; transcript_type "nonsense_mediated_decay"; transcript_name "Per3-203"; exon_number 16; exon_id "ENSMUSE00001256301.2"; level 2; protein_id "ENSMUSP00000118950.2"; transcript_support_level "5"; mgi_id "MGI:1277134"; havana_gene "OTTMUSG00000010238.1"; havana_transcript "OTTMUST00000074235.1";
chr4	ENSEMBL_gcm37	exon	151102356	151102523	2.53093889485027	-	.	gene_id "ENSMUSG00000028957.13"; transcript_id "ENSMUSG00000028957.13_tx_11"; exon_id "chr4_151102356_151102523_-"; exonnum "14"; txlen "5752";
chr4	ENSEMBL_gcm37	exon	151102356	151102523	0.0353023740948381	-	.	gene_id "ENSMUSG00000028957.13"; transcript_id "ENSMUSG00000028957.13_tx_12"; exon_id "chr4_151102356_151102523_-"; exonnum "17"; txlen "6049";
chr4	ENSEMBL_gcm37	exon	151102356	151102523	0.0353023740948381	-	.	gene_id "ENSMUSG00000028957.13"; transcript_id "ENSMUSG00000028957.13_tx_13"; exon_id "chr4_151102356_151102523_-"; exonnum "17"; txlen "6052";
chr4	ENSEMBL_gcm37	exon	151102356	151102523	72.071584635659	-	.	gene_id "ENSMUSG00000028957.13"; transcript_id "ENSMUSG00000028957.13_tx_2"; exon_id "chr4_151102356_151102523_-"; exonnum "15"; txlen "5868";
chr4	ENSEMBL_gcm37	exon	151102356	151102523	24.3080711569649	-	.	gene_id "ENSMUSG00000028957.13"; transcript_id "ENSMUSG00000028957.13_tx_3"; exon_id "chr4_151102356_151102523_-"; exonnum "16"; txlen "5914";
chr4	ENSEMBL_gcm37	exon	151102356	151102523	22.0131785137007	-	.	gene_id "ENSMUSG00000028957.13"; transcript_id "ENSMUSG00000028957.13_tx_4"; exon_id "chr4_151102356_151102523_-"; exonnum "16"; txlen "5917";
chr4	ENSEMBL_gcm37	exon	151102356	151102523	3.58169371636113	-	.	gene_id "ENSMUSG00000028957.13"; transcript_id "ENSMUSG00000028957.13_tx_7"; exon_id "chr4_151102356_151102523_-"; exonnum "14"; txlen "5761";
chr4	ENSEMBL_gcm37	exon	151102356	151102523	3.17341709441167	-	.	gene_id "ENSMUSG00000028957.13"; transcript_id "ENSMUSG00000028957.13_tx_8"; exon_id "chr4_151102356_151102523_-"; exonnum "15"; txlen "5807";
chr4	ENSEMBL_gcm37	exon	151102356	151102523	3.00118529669102	-	.	gene_id "ENSMUSG00000028957.13"; transcript_id "ENSMUSG00000028957.13_tx_9"; exon_id "chr4_151102356_151102523_-"; exonnum "15"; txlen "5810";
chr4	HAVANA	exon	151102675	151102790	0	-	.	gene_id "ENSMUSG00000028957.13"; transcript_id "ENSMUST00000103204.11"; gene_type "protein_coding"; gene_name "Per3"; transcript_type "protein_coding"; transcript_name "Per3-201"; exon_number 14; exon_id "ENSMUSE00001266855.2"; level 2; protein_id "ENSMUSP00000099493.5"; transcript_support_level "1"; mgi_id "MGI:1277134"; tag "basic"; tag "Ensembl_canonical"; tag "GENCODE_Primary"; tag "appris_principal_1"; tag "CCDS"; ccdsid "CCDS18978.1"; havana_gene "OTTMUSG00000010238.1"; havana_transcript "OTTMUST00000023794.1";
chr4	HAVANA	CDS	151102675	151102790	0	-	1	gene_id "ENSMUSG00000028957.13"; transcript_id "ENSMUST00000103204.11"; gene_type "protein_coding"; gene_name "Per3"; transcript_type "protein_coding"; transcript_name "Per3-201"; exon_number 14; exon_id "ENSMUSE00001266855.2"; level 2; protein_id "ENSMUSP00000099493.5"; transcript_support_level "1"; mgi_id "MGI:1277134"; tag "basic"; tag "Ensembl_canonical"; tag "GENCODE_Primary"; tag "appris_principal_1"; tag "CCDS"; ccdsid "CCDS18978.1"; havana_gene "OTTMUSG00000010238.1"; havana_transcript "OTTMUST00000023794.1";
chr4	HAVANA	exon	151102675	151102790	0	-	.	gene_id "ENSMUSG00000028957.13"; transcript_id "ENSMUST00000136398.8"; gene_type "protein_coding"; gene_name "Per3"; transcript_type "nonsense_mediated_decay"; transcript_name "Per3-203"; exon_number 15; exon_id "ENSMUSE00001290920.2"; level 2; protein_id "ENSMUSP00000118950.2"; transcript_support_level "5"; mgi_id "MGI:1277134"; havana_gene "OTTMUSG00000010238.1"; havana_transcript "OTTMUST00000074235.1";
chr4	HAVANA	UTR	151102675	151102790	0	-	.	gene_id "ENSMUSG00000028957.13"; transcript_id "ENSMUST00000136398.8"; gene_type "protein_coding"; gene_name "Per3"; transcript_type "nonsense_mediated_decay"; transcript_name "Per3-203"; exon_number 15; exon_id "ENSMUSE00001290920.2"; level 2; protein_id "ENSMUSP00000118950.2"; transcript_support_level "5"; mgi_id "MGI:1277134"; havana_gene "OTTMUSG00000010238.1"; havana_transcript "OTTMUST00000074235.1";
chr4	ENSEMBL_gcm37	exon	151102675	151102790	0.0353023740948381	-	.	gene_id "ENSMUSG00000028957.13"; transcript_id "ENSMUSG00000028957.13_tx_12"; exon_id "chr4_151102675_151102790_-"; exonnum "16"; txlen "6049";
chr4	ENSEMBL_gcm37	exon	151102675	151102790	0.0353023740948381	-	.	gene_id "ENSMUSG00000028957.13"; transcript_id "ENSMUSG00000028957.13_tx_13"; exon_id "chr4_151102675_151102790_-"; exonnum "16"; txlen "6052";
chr4	ENSEMBL_gcm37	exon	151102675	151102790	72.071584635659	-	.	gene_id "ENSMUSG00000028957.13"; transcript_id "ENSMUSG00000028957.13_tx_2"; exon_id "chr4_151102675_151102790_-"; exonnum "14"; txlen "5868";
chr4	ENSEMBL_gcm37	exon	151102675	151102790	24.3080711569649	-	.	gene_id "ENSMUSG00000028957.13"; transcript_id "ENSMUSG00000028957.13_tx_3"; exon_id "chr4_151102675_151102790_-"; exonnum "15"; txlen "5914";
chr4	ENSEMBL_gcm37	exon	151102675	151102790	22.0131785137007	-	.	gene_id "ENSMUSG00000028957.13"; transcript_id "ENSMUSG00000028957.13_tx_4"; exon_id "chr4_151102675_151102790_-"; exonnum "15"; txlen "5917";
chr4	ENSEMBL_gcm37	exon	151102675	151102790	3.58169371636113	-	.	gene_id "ENSMUSG00000028957.13"; transcript_id "ENSMUSG00000028957.13_tx_7"; exon_id "chr4_151102675_151102790_-"; exonnum "13"; txlen "5761";
chr4	ENSEMBL_gcm37	exon	151102675	151102790	3.17341709441167	-	.	gene_id "ENSMUSG00000028957.13"; transcript_id "ENSMUSG00000028957.13_tx_8"; exon_id "chr4_151102675_151102790_-"; exonnum "14"; txlen "5807";
chr4	ENSEMBL_gcm37	exon	151102675	151102790	3.00118529669102	-	.	gene_id "ENSMUSG00000028957.13"; transcript_id "ENSMUSG00000028957.13_tx_9"; exon_id "chr4_151102675_151102790_-"; exonnum "14"; txlen "5810";
chr4	HAVANA	exon	151103309	151103444	0	-	.	gene_id "ENSMUSG00000028957.13"; transcript_id "ENSMUST00000103204.11"; gene_type "protein_coding"; gene_name "Per3"; transcript_type "protein_coding"; transcript_name "Per3-201"; exon_number 13; exon_id "ENSMUSE00001262746.2"; level 2; protein_id "ENSMUSP00000099493.5"; transcript_support_level "1"; mgi_id "MGI:1277134"; tag "basic"; tag "Ensembl_canonical"; tag "GENCODE_Primary"; tag "appris_principal_1"; tag "CCDS"; ccdsid "CCDS18978.1"; havana_gene "OTTMUSG00000010238.1"; havana_transcript "OTTMUST00000023794.1";
chr4	HAVANA	CDS	151103309	151103444	0	-	2	gene_id "ENSMUSG00000028957.13"; transcript_id "ENSMUST00000103204.11"; gene_type "protein_coding"; gene_name "Per3"; transcript_type "protein_coding"; transcript_name "Per3-201"; exon_number 13; exon_id "ENSMUSE00001262746.2"; level 2; protein_id "ENSMUSP00000099493.5"; transcript_support_level "1"; mgi_id "MGI:1277134"; tag "basic"; tag "Ensembl_canonical"; tag "GENCODE_Primary"; tag "appris_principal_1"; tag "CCDS"; ccdsid "CCDS18978.1"; havana_gene "OTTMUSG00000010238.1"; havana_transcript "OTTMUST00000023794.1";
chr4	HAVANA	exon	151103309	151103444	0	-	.	gene_id "ENSMUSG00000028957.13"; transcript_id "ENSMUST00000138584.8"; gene_type "protein_coding"; gene_name "Per3"; transcript_type "retained_intron"; transcript_name "Per3-205"; exon_number 6; exon_id "ENSMUSE00001276380.2"; level 2; transcript_support_level "2"; mgi_id "MGI:1277134"; havana_gene "OTTMUSG00000010238.1"; havana_transcript "OTTMUST00000023796.1";
chr4	HAVANA	exon	151103309	151103444	0	-	.	gene_id "ENSMUSG00000028957.13"; transcript_id "ENSMUST00000136398.8"; gene_type "protein_coding"; gene_name "Per3"; transcript_type "nonsense_mediated_decay"; transcript_name "Per3-203"; exon_number 14; exon_id "ENSMUSE00001276380.2"; level 2; protein_id "ENSMUSP00000118950.2"; transcript_support_level "5"; mgi_id "MGI:1277134"; havana_gene "OTTMUSG00000010238.1"; havana_transcript "OTTMUST00000074235.1";
chr4	HAVANA	UTR	151103309	151103444	0	-	.	gene_id "ENSMUSG00000028957.13"; transcript_id "ENSMUST00000136398.8"; gene_type "protein_coding"; gene_name "Per3"; transcript_type "nonsense_mediated_decay"; transcript_name "Per3-203"; exon_number 14; exon_id "ENSMUSE00001276380.2"; level 2; protein_id "ENSMUSP00000118950.2"; transcript_support_level "5"; mgi_id "MGI:1277134"; havana_gene "OTTMUSG00000010238.1"; havana_transcript "OTTMUST00000074235.1";
chr4	ENSEMBL_gcm37	exon	151103309	151103444	2.53093889485027	-	.	gene_id "ENSMUSG00000028957.13"; transcript_id "ENSMUSG00000028957.13_tx_11"; exon_id "chr4_151103309_151103444_-"; exonnum "13"; txlen "5752";
chr4	ENSEMBL_gcm37	exon	151103309	151103444	0.0353023740948381	-	.	gene_id "ENSMUSG00000028957.13"; transcript_id "ENSMUSG00000028957.13_tx_12"; exon_id "chr4_151103309_151103444_-"; exonnum "15"; txlen "6049";
chr4	ENSEMBL_gcm37	exon	151103309	151103444	0.0353023740948381	-	.	gene_id "ENSMUSG00000028957.13"; transcript_id "ENSMUSG00000028957.13_tx_13"; exon_id "chr4_151103309_151103444_-"; exonnum "15"; txlen "6052";
chr4	ENSEMBL_gcm37	exon	151103309	151103444	72.071584635659	-	.	gene_id "ENSMUSG00000028957.13"; transcript_id "ENSMUSG00000028957.13_tx_2"; exon_id "chr4_151103309_151103444_-"; exonnum "13"; txlen "5868";
chr4	ENSEMBL_gcm37	exon	151103309	151103444	24.3080711569649	-	.	gene_id "ENSMUSG00000028957.13"; transcript_id "ENSMUSG00000028957.13_tx_3"; exon_id "chr4_151103309_151103444_-"; exonnum "14"; txlen "5914";
chr4	ENSEMBL_gcm37	exon	151103309	151103444	22.0131785137007	-	.	gene_id "ENSMUSG00000028957.13"; transcript_id "ENSMUSG00000028957.13_tx_4"; exon_id "chr4_151103309_151103444_-"; exonnum "14"; txlen "5917";
chr4	ENSEMBL_gcm37	exon	151103309	151103444	3.58169371636113	-	.	gene_id "ENSMUSG00000028957.13"; transcript_id "ENSMUSG00000028957.13_tx_7"; exon_id "chr4_151103309_151103444_-"; exonnum "12"; txlen "5761";
chr4	ENSEMBL_gcm37	exon	151103309	151103444	3.17341709441167	-	.	gene_id "ENSMUSG00000028957.13"; transcript_id "ENSMUSG00000028957.13_tx_8"; exon_id "chr4_151103309_151103444_-"; exonnum "13"; txlen "5807";
chr4	ENSEMBL_gcm37	exon	151103309	151103444	3.00118529669102	-	.	gene_id "ENSMUSG00000028957.13"; transcript_id "ENSMUSG00000028957.13_tx_9"; exon_id "chr4_151103309_151103444_-"; exonnum "13"; txlen "5810";
chr4	HAVANA	exon	151108647	151108996	0	-	.	gene_id "ENSMUSG00000028957.13"; transcript_id "ENSMUST00000128283.2"; gene_type "protein_coding"; gene_name "Per3"; transcript_type "retained_intron"; transcript_name "Per3-202"; exon_number 12; exon_id "ENSMUSE00000768249.2"; level 2; transcript_support_level "1"; mgi_id "MGI:1277134"; havana_gene "OTTMUSG00000010238.1"; havana_transcript "OTTMUST00000023795.1";
chr4	HAVANA	transcript	151108647	151129122	0	-	.	gene_id "ENSMUSG00000028957.13"; transcript_id "ENSMUST00000128283.2"; gene_type "protein_coding"; gene_name "Per3"; transcript_type "retained_intron"; transcript_name "Per3-202"; level 2; transcript_support_level "1"; mgi_id "MGI:1277134"; havana_gene "OTTMUSG00000010238.1"; havana_transcript "OTTMUST00000023795.1";
chr4	HAVANA	exon	151108867	151108996	0	-	.	gene_id "ENSMUSG00000028957.13"; transcript_id "ENSMUST00000103204.11"; gene_type "protein_coding"; gene_name "Per3"; transcript_type "protein_coding"; transcript_name "Per3-201"; exon_number 12; exon_id "ENSMUSE00001287739.2"; level 2; protein_id "ENSMUSP00000099493.5"; transcript_support_level "1"; mgi_id "MGI:1277134"; tag "basic"; tag "Ensembl_canonical"; tag "GENCODE_Primary"; tag "appris_principal_1"; tag "CCDS"; ccdsid "CCDS18978.1"; havana_gene "OTTMUSG00000010238.1"; havana_transcript "OTTMUST00000023794.1";
chr4	HAVANA	CDS	151108867	151108996	0	-	0	gene_id "ENSMUSG00000028957.13"; transcript_id "ENSMUST00000103204.11"; gene_type "protein_coding"; gene_name "Per3"; transcript_type "protein_coding"; transcript_name "Per3-201"; exon_number 12; exon_id "ENSMUSE00001287739.2"; level 2; protein_id "ENSMUSP00000099493.5"; transcript_support_level "1"; mgi_id "MGI:1277134"; tag "basic"; tag "Ensembl_canonical"; tag "GENCODE_Primary"; tag "appris_principal_1"; tag "CCDS"; ccdsid "CCDS18978.1"; havana_gene "OTTMUSG00000010238.1"; havana_transcript "OTTMUST00000023794.1";
chr4	HAVANA	exon	151108867	151108996	0	-	.	gene_id "ENSMUSG00000028957.13"; transcript_id "ENSMUST00000138584.8"; gene_type "protein_coding"; gene_name "Per3"; transcript_type "retained_intron"; transcript_name "Per3-205"; exon_number 5; exon_id "ENSMUSE00001305843.2"; level 2; transcript_support_level "2"; mgi_id "MGI:1277134"; havana_gene "OTTMUSG00000010238.1"; havana_transcript "OTTMUST00000023796.1";
chr4	HAVANA	exon	151108867	151108996	0	-	.	gene_id "ENSMUSG00000028957.13"; transcript_id "ENSMUST00000136398.8"; gene_type "protein_coding"; gene_name "Per3"; transcript_type "nonsense_mediated_decay"; transcript_name "Per3-203"; exon_number 13; exon_id "ENSMUSE00001305843.2"; level 2; protein_id "ENSMUSP00000118950.2"; transcript_support_level "5"; mgi_id "MGI:1277134"; havana_gene "OTTMUSG00000010238.1"; havana_transcript "OTTMUST00000074235.1";
chr4	HAVANA	UTR	151108867	151108996	0	-	.	gene_id "ENSMUSG00000028957.13"; transcript_id "ENSMUST00000136398.8"; gene_type "protein_coding"; gene_name "Per3"; transcript_type "nonsense_mediated_decay"; transcript_name "Per3-203"; exon_number 13; exon_id "ENSMUSE00001305843.2"; level 2; protein_id "ENSMUSP00000118950.2"; transcript_support_level "5"; mgi_id "MGI:1277134"; havana_gene "OTTMUSG00000010238.1"; havana_transcript "OTTMUST00000074235.1";
chr4	ENSEMBL_gcm37	exon	151108867	151108996	2.53093889485027	-	.	gene_id "ENSMUSG00000028957.13"; transcript_id "ENSMUSG00000028957.13_tx_11"; exon_id "chr4_151108867_151108996_-"; exonnum "12"; txlen "5752";
chr4	ENSEMBL_gcm37	exon	151108867	151108996	0.0353023740948381	-	.	gene_id "ENSMUSG00000028957.13"; transcript_id "ENSMUSG00000028957.13_tx_12"; exon_id "chr4_151108867_151108996_-"; exonnum "14"; txlen "6049";
chr4	ENSEMBL_gcm37	exon	151108867	151108996	0.0353023740948381	-	.	gene_id "ENSMUSG00000028957.13"; transcript_id "ENSMUSG00000028957.13_tx_13"; exon_id "chr4_151108867_151108996_-"; exonnum "14"; txlen "6052";
chr4	ENSEMBL_gcm37	exon	151108867	151108996	72.071584635659	-	.	gene_id "ENSMUSG00000028957.13"; transcript_id "ENSMUSG00000028957.13_tx_2"; exon_id "chr4_151108867_151108996_-"; exonnum "12"; txlen "5868";
chr4	ENSEMBL_gcm37	exon	151108867	151108996	24.3080711569649	-	.	gene_id "ENSMUSG00000028957.13"; transcript_id "ENSMUSG00000028957.13_tx_3"; exon_id "chr4_151108867_151108996_-"; exonnum "13"; txlen "5914";
chr4	ENSEMBL_gcm37	exon	151108867	151108996	22.0131785137007	-	.	gene_id "ENSMUSG00000028957.13"; transcript_id "ENSMUSG00000028957.13_tx_4"; exon_id "chr4_151108867_151108996_-"; exonnum "13"; txlen "5917";
chr4	ENSEMBL_gcm37	exon	151108867	151108996	3.58169371636113	-	.	gene_id "ENSMUSG00000028957.13"; transcript_id "ENSMUSG00000028957.13_tx_7"; exon_id "chr4_151108867_151108996_-"; exonnum "11"; txlen "5761";
chr4	ENSEMBL_gcm37	exon	151108867	151108996	3.17341709441167	-	.	gene_id "ENSMUSG00000028957.13"; transcript_id "ENSMUSG00000028957.13_tx_8"; exon_id "chr4_151108867_151108996_-"; exonnum "12"; txlen "5807";
chr4	ENSEMBL_gcm37	exon	151108867	151108996	3.00118529669102	-	.	gene_id "ENSMUSG00000028957.13"; transcript_id "ENSMUSG00000028957.13_tx_9"; exon_id "chr4_151108867_151108996_-"; exonnum "12"; txlen "5810";
chr4	HAVANA	exon	151109529	151109657	0	-	.	gene_id "ENSMUSG00000028957.13"; transcript_id "ENSMUST00000103204.11"; gene_type "protein_coding"; gene_name "Per3"; transcript_type "protein_coding"; transcript_name "Per3-201"; exon_number 11; exon_id "ENSMUSE00001294040.2"; level 2; protein_id "ENSMUSP00000099493.5"; transcript_support_level "1"; mgi_id "MGI:1277134"; tag "basic"; tag "Ensembl_canonical"; tag "GENCODE_Primary"; tag "appris_principal_1"; tag "CCDS"; ccdsid "CCDS18978.1"; havana_gene "OTTMUSG00000010238.1"; havana_transcript "OTTMUST00000023794.1";
chr4	HAVANA	CDS	151109529	151109657	0	-	0	gene_id "ENSMUSG00000028957.13"; transcript_id "ENSMUST00000103204.11"; gene_type "protein_coding"; gene_name "Per3"; transcript_type "protein_coding"; transcript_name "Per3-201"; exon_number 11; exon_id "ENSMUSE00001294040.2"; level 2; protein_id "ENSMUSP00000099493.5"; transcript_support_level "1"; mgi_id "MGI:1277134"; tag "basic"; tag "Ensembl_canonical"; tag "GENCODE_Primary"; tag "appris_principal_1"; tag "CCDS"; ccdsid "CCDS18978.1"; havana_gene "OTTMUSG00000010238.1"; havana_transcript "OTTMUST00000023794.1";
chr4	HAVANA	exon	151109529	151109657	0	-	.	gene_id "ENSMUSG00000028957.13"; transcript_id "ENSMUST00000138584.8"; gene_type "protein_coding"; gene_name "Per3"; transcript_type "retained_intron"; transcript_name "Per3-205"; exon_number 4; exon_id "ENSMUSE00001247050.2"; level 2; transcript_support_level "2"; mgi_id "MGI:1277134"; havana_gene "OTTMUSG00000010238.1"; havana_transcript "OTTMUST00000023796.1";
chr4	HAVANA	exon	151109529	151109657	0	-	.	gene_id "ENSMUSG00000028957.13"; transcript_id "ENSMUST00000136398.8"; gene_type "protein_coding"; gene_name "Per3"; transcript_type "nonsense_mediated_decay"; transcript_name "Per3-203"; exon_number 12; exon_id "ENSMUSE00001247050.2"; level 2; protein_id "ENSMUSP00000118950.2"; transcript_support_level "5"; mgi_id "MGI:1277134"; havana_gene "OTTMUSG00000010238.1"; havana_transcript "OTTMUST00000074235.1";
chr4	HAVANA	UTR	151109529	151109657	0	-	.	gene_id "ENSMUSG00000028957.13"; transcript_id "ENSMUST00000136398.8"; gene_type "protein_coding"; gene_name "Per3"; transcript_type "nonsense_mediated_decay"; transcript_name "Per3-203"; exon_number 12; exon_id "ENSMUSE00001247050.2"; level 2; protein_id "ENSMUSP00000118950.2"; transcript_support_level "5"; mgi_id "MGI:1277134"; havana_gene "OTTMUSG00000010238.1"; havana_transcript "OTTMUST00000074235.1";
chr4	HAVANA	exon	151109529	151109657	0	-	.	gene_id "ENSMUSG00000028957.13"; transcript_id "ENSMUST00000128283.2"; gene_type "protein_coding"; gene_name "Per3"; transcript_type "retained_intron"; transcript_name "Per3-202"; exon_number 11; exon_id "ENSMUSE00001247050.2"; level 2; transcript_support_level "1"; mgi_id "MGI:1277134"; havana_gene "OTTMUSG00000010238.1"; havana_transcript "OTTMUST00000023795.1";
chr4	ENSEMBL_gcm37	exon	151109529	151109657	2.53093889485027	-	.	gene_id "ENSMUSG00000028957.13"; transcript_id "ENSMUSG00000028957.13_tx_11"; exon_id "chr4_151109529_151109657_-"; exonnum "11"; txlen "5752";
chr4	ENSEMBL_gcm37	exon	151109529	151109657	0.0353023740948381	-	.	gene_id "ENSMUSG00000028957.13"; transcript_id "ENSMUSG00000028957.13_tx_12"; exon_id "chr4_151109529_151109657_-"; exonnum "13"; txlen "6049";
chr4	ENSEMBL_gcm37	exon	151109529	151109657	0.0353023740948381	-	.	gene_id "ENSMUSG00000028957.13"; transcript_id "ENSMUSG00000028957.13_tx_13"; exon_id "chr4_151109529_151109657_-"; exonnum "13"; txlen "6052";
chr4	ENSEMBL_gcm37	exon	151109529	151109657	72.071584635659	-	.	gene_id "ENSMUSG00000028957.13"; transcript_id "ENSMUSG00000028957.13_tx_2"; exon_id "chr4_151109529_151109657_-"; exonnum "11"; txlen "5868";
chr4	ENSEMBL_gcm37	exon	151109529	151109657	24.3080711569649	-	.	gene_id "ENSMUSG00000028957.13"; transcript_id "ENSMUSG00000028957.13_tx_3"; exon_id "chr4_151109529_151109657_-"; exonnum "12"; txlen "5914";
chr4	ENSEMBL_gcm37	exon	151109529	151109657	22.0131785137007	-	.	gene_id "ENSMUSG00000028957.13"; transcript_id "ENSMUSG00000028957.13_tx_4"; exon_id "chr4_151109529_151109657_-"; exonnum "12"; txlen "5917";
chr4	ENSEMBL_gcm37	exon	151109529	151109657	3.58169371636113	-	.	gene_id "ENSMUSG00000028957.13"; transcript_id "ENSMUSG00000028957.13_tx_7"; exon_id "chr4_151109529_151109657_-"; exonnum "10"; txlen "5761";
chr4	ENSEMBL_gcm37	exon	151109529	151109657	3.17341709441167	-	.	gene_id "ENSMUSG00000028957.13"; transcript_id "ENSMUSG00000028957.13_tx_8"; exon_id "chr4_151109529_151109657_-"; exonnum "11"; txlen "5807";
chr4	ENSEMBL_gcm37	exon	151109529	151109657	3.00118529669102	-	.	gene_id "ENSMUSG00000028957.13"; transcript_id "ENSMUSG00000028957.13_tx_9"; exon_id "chr4_151109529_151109657_-"; exonnum "11"; txlen "5810";
chr4	HAVANA	exon	151110570	151110675	0	-	.	gene_id "ENSMUSG00000028957.13"; transcript_id "ENSMUST00000103204.11"; gene_type "protein_coding"; gene_name "Per3"; transcript_type "protein_coding"; transcript_name "Per3-201"; exon_number 10; exon_id "ENSMUSE00001279861.2"; level 2; protein_id "ENSMUSP00000099493.5"; transcript_support_level "1"; mgi_id "MGI:1277134"; tag "basic"; tag "Ensembl_canonical"; tag "GENCODE_Primary"; tag "appris_principal_1"; tag "CCDS"; ccdsid "CCDS18978.1"; havana_gene "OTTMUSG00000010238.1"; havana_transcript "OTTMUST00000023794.1";
chr4	HAVANA	CDS	151110570	151110675	0	-	1	gene_id "ENSMUSG00000028957.13"; transcript_id "ENSMUST00000103204.11"; gene_type "protein_coding"; gene_name "Per3"; transcript_type "protein_coding"; transcript_name "Per3-201"; exon_number 10; exon_id "ENSMUSE00001279861.2"; level 2; protein_id "ENSMUSP00000099493.5"; transcript_support_level "1"; mgi_id "MGI:1277134"; tag "basic"; tag "Ensembl_canonical"; tag "GENCODE_Primary"; tag "appris_principal_1"; tag "CCDS"; ccdsid "CCDS18978.1"; havana_gene "OTTMUSG00000010238.1"; havana_transcript "OTTMUST00000023794.1";
chr4	HAVANA	exon	151110570	151110675	0	-	.	gene_id "ENSMUSG00000028957.13"; transcript_id "ENSMUST00000138584.8"; gene_type "protein_coding"; gene_name "Per3"; transcript_type "retained_intron"; transcript_name "Per3-205"; exon_number 3; exon_id "ENSMUSE00001267263.2"; level 2; transcript_support_level "2"; mgi_id "MGI:1277134"; havana_gene "OTTMUSG00000010238.1"; havana_transcript "OTTMUST00000023796.1";
chr4	HAVANA	exon	151110570	151110675	0	-	.	gene_id "ENSMUSG00000028957.13"; transcript_id "ENSMUST00000136398.8"; gene_type "protein_coding"; gene_name "Per3"; transcript_type "nonsense_mediated_decay"; transcript_name "Per3-203"; exon_number 11; exon_id "ENSMUSE00001267263.2"; level 2; protein_id "ENSMUSP00000118950.2"; transcript_support_level "5"; mgi_id "MGI:1277134"; havana_gene "OTTMUSG00000010238.1"; havana_transcript "OTTMUST00000074235.1";
chr4	HAVANA	UTR	151110570	151110675	0	-	.	gene_id "ENSMUSG00000028957.13"; transcript_id "ENSMUST00000136398.8"; gene_type "protein_coding"; gene_name "Per3"; transcript_type "nonsense_mediated_decay"; transcript_name "Per3-203"; exon_number 11; exon_id "ENSMUSE00001267263.2"; level 2; protein_id "ENSMUSP00000118950.2"; transcript_support_level "5"; mgi_id "MGI:1277134"; havana_gene "OTTMUSG00000010238.1"; havana_transcript "OTTMUST00000074235.1";
chr4	HAVANA	exon	151110570	151110675	0	-	.	gene_id "ENSMUSG00000028957.13"; transcript_id "ENSMUST00000128283.2"; gene_type "protein_coding"; gene_name "Per3"; transcript_type "retained_intron"; transcript_name "Per3-202"; exon_number 10; exon_id "ENSMUSE00001267263.2"; level 2; transcript_support_level "1"; mgi_id "MGI:1277134"; havana_gene "OTTMUSG00000010238.1"; havana_transcript "OTTMUST00000023795.1";
chr4	ENSEMBL_gcm37	exon	151110570	151110675	2.53093889485027	-	.	gene_id "ENSMUSG00000028957.13"; transcript_id "ENSMUSG00000028957.13_tx_11"; exon_id "chr4_151110570_151110675_-"; exonnum "10"; txlen "5752";
chr4	ENSEMBL_gcm37	exon	151110570	151110675	0.0353023740948381	-	.	gene_id "ENSMUSG00000028957.13"; transcript_id "ENSMUSG00000028957.13_tx_12"; exon_id "chr4_151110570_151110675_-"; exonnum "12"; txlen "6049";
chr4	ENSEMBL_gcm37	exon	151110570	151110675	0.0353023740948381	-	.	gene_id "ENSMUSG00000028957.13"; transcript_id "ENSMUSG00000028957.13_tx_13"; exon_id "chr4_151110570_151110675_-"; exonnum "12"; txlen "6052";
chr4	ENSEMBL_gcm37	exon	151110570	151110675	72.071584635659	-	.	gene_id "ENSMUSG00000028957.13"; transcript_id "ENSMUSG00000028957.13_tx_2"; exon_id "chr4_151110570_151110675_-"; exonnum "10"; txlen "5868";
chr4	ENSEMBL_gcm37	exon	151110570	151110675	24.3080711569649	-	.	gene_id "ENSMUSG00000028957.13"; transcript_id "ENSMUSG00000028957.13_tx_3"; exon_id "chr4_151110570_151110675_-"; exonnum "11"; txlen "5914";
chr4	ENSEMBL_gcm37	exon	151110570	151110675	22.0131785137007	-	.	gene_id "ENSMUSG00000028957.13"; transcript_id "ENSMUSG00000028957.13_tx_4"; exon_id "chr4_151110570_151110675_-"; exonnum "11"; txlen "5917";
chr4	ENSEMBL_gcm37	exon	151110570	151110675	3.58169371636113	-	.	gene_id "ENSMUSG00000028957.13"; transcript_id "ENSMUSG00000028957.13_tx_7"; exon_id "chr4_151110570_151110675_-"; exonnum "9"; txlen "5761";
chr4	ENSEMBL_gcm37	exon	151110570	151110675	3.17341709441167	-	.	gene_id "ENSMUSG00000028957.13"; transcript_id "ENSMUSG00000028957.13_tx_8"; exon_id "chr4_151110570_151110675_-"; exonnum "10"; txlen "5807";
chr4	ENSEMBL_gcm37	exon	151110570	151110675	3.00118529669102	-	.	gene_id "ENSMUSG00000028957.13"; transcript_id "ENSMUSG00000028957.13_tx_9"; exon_id "chr4_151110570_151110675_-"; exonnum "10"; txlen "5810";
chr4	HAVANA	UTR	151111669	151111704	0	-	.	gene_id "ENSMUSG00000028957.13"; transcript_id "ENSMUST00000136398.8"; gene_type "protein_coding"; gene_name "Per3"; transcript_type "nonsense_mediated_decay"; transcript_name "Per3-203"; exon_number 10; exon_id "ENSMUSE00000839031.2"; level 2; protein_id "ENSMUSP00000118950.2"; transcript_support_level "5"; mgi_id "MGI:1277134"; havana_gene "OTTMUSG00000010238.1"; havana_transcript "OTTMUST00000074235.1";
chr4	HAVANA	exon	151111669	151111861	0	-	.	gene_id "ENSMUSG00000028957.13"; transcript_id "ENSMUST00000136398.8"; gene_type "protein_coding"; gene_name "Per3"; transcript_type "nonsense_mediated_decay"; transcript_name "Per3-203"; exon_number 10; exon_id "ENSMUSE00000839031.2"; level 2; protein_id "ENSMUSP00000118950.2"; transcript_support_level "5"; mgi_id "MGI:1277134"; havana_gene "OTTMUSG00000010238.1"; havana_transcript "OTTMUST00000074235.1";
chr4	HAVANA	stop_codon	151111702	151111704	0	-	0	gene_id "ENSMUSG00000028957.13"; transcript_id "ENSMUST00000136398.8"; gene_type "protein_coding"; gene_name "Per3"; transcript_type "nonsense_mediated_decay"; transcript_name "Per3-203"; exon_number 10; exon_id "ENSMUSE00000839031.2"; level 2; protein_id "ENSMUSP00000118950.2"; transcript_support_level "5"; mgi_id "MGI:1277134"; havana_gene "OTTMUSG00000010238.1"; havana_transcript "OTTMUST00000074235.1";
chr4	HAVANA	CDS	151111705	151111861	0	-	1	gene_id "ENSMUSG00000028957.13"; transcript_id "ENSMUST00000136398.8"; gene_type "protein_coding"; gene_name "Per3"; transcript_type "nonsense_mediated_decay"; transcript_name "Per3-203"; exon_number 10; exon_id "ENSMUSE00000839031.2"; level 2; protein_id "ENSMUSP00000118950.2"; transcript_support_level "5"; mgi_id "MGI:1277134"; havana_gene "OTTMUSG00000010238.1"; havana_transcript "OTTMUST00000074235.1";
chr4	HAVANA	exon	151113206	151113362	0	-	.	gene_id "ENSMUSG00000028957.13"; transcript_id "ENSMUST00000103204.11"; gene_type "protein_coding"; gene_name "Per3"; transcript_type "protein_coding"; transcript_name "Per3-201"; exon_number 9; exon_id "ENSMUSE00001274907.2"; level 2; protein_id "ENSMUSP00000099493.5"; transcript_support_level "1"; mgi_id "MGI:1277134"; tag "basic"; tag "Ensembl_canonical"; tag "GENCODE_Primary"; tag "appris_principal_1"; tag "CCDS"; ccdsid "CCDS18978.1"; havana_gene "OTTMUSG00000010238.1"; havana_transcript "OTTMUST00000023794.1";
chr4	HAVANA	CDS	151113206	151113362	0	-	2	gene_id "ENSMUSG00000028957.13"; transcript_id "ENSMUST00000103204.11"; gene_type "protein_coding"; gene_name "Per3"; transcript_type "protein_coding"; transcript_name "Per3-201"; exon_number 9; exon_id "ENSMUSE00001274907.2"; level 2; protein_id "ENSMUSP00000099493.5"; transcript_support_level "1"; mgi_id "MGI:1277134"; tag "basic"; tag "Ensembl_canonical"; tag "GENCODE_Primary"; tag "appris_principal_1"; tag "CCDS"; ccdsid "CCDS18978.1"; havana_gene "OTTMUSG00000010238.1"; havana_transcript "OTTMUST00000023794.1";
chr4	HAVANA	exon	151113206	151113362	0	-	.	gene_id "ENSMUSG00000028957.13"; transcript_id "ENSMUST00000138584.8"; gene_type "protein_coding"; gene_name "Per3"; transcript_type "retained_intron"; transcript_name "Per3-205"; exon_number 2; exon_id "ENSMUSE00001223388.2"; level 2; transcript_support_level "2"; mgi_id "MGI:1277134"; havana_gene "OTTMUSG00000010238.1"; havana_transcript "OTTMUST00000023796.1";
chr4	HAVANA	exon	151113206	151113362	0	-	.	gene_id "ENSMUSG00000028957.13"; transcript_id "ENSMUST00000136398.8"; gene_type "protein_coding"; gene_name "Per3"; transcript_type "nonsense_mediated_decay"; transcript_name "Per3-203"; exon_number 9; exon_id "ENSMUSE00001274907.2"; level 2; protein_id "ENSMUSP00000118950.2"; transcript_support_level "5"; mgi_id "MGI:1277134"; havana_gene "OTTMUSG00000010238.1"; havana_transcript "OTTMUST00000074235.1";
chr4	HAVANA	CDS	151113206	151113362	0	-	2	gene_id "ENSMUSG00000028957.13"; transcript_id "ENSMUST00000136398.8"; gene_type "protein_coding"; gene_name "Per3"; transcript_type "nonsense_mediated_decay"; transcript_name "Per3-203"; exon_number 9; exon_id "ENSMUSE00001274907.2"; level 2; protein_id "ENSMUSP00000118950.2"; transcript_support_level "5"; mgi_id "MGI:1277134"; havana_gene "OTTMUSG00000010238.1"; havana_transcript "OTTMUST00000074235.1";
chr4	HAVANA	exon	151113206	151113362	0	-	.	gene_id "ENSMUSG00000028957.13"; transcript_id "ENSMUST00000128283.2"; gene_type "protein_coding"; gene_name "Per3"; transcript_type "retained_intron"; transcript_name "Per3-202"; exon_number 9; exon_id "ENSMUSE00001223388.2"; level 2; transcript_support_level "1"; mgi_id "MGI:1277134"; havana_gene "OTTMUSG00000010238.1"; havana_transcript "OTTMUST00000023795.1";
chr4	ENSEMBL_gcm37	exon	151113206	151113362	2.53093889485027	-	.	gene_id "ENSMUSG00000028957.13"; transcript_id "ENSMUSG00000028957.13_tx_11"; exon_id "chr4_151113206_151113362_-"; exonnum "9"; txlen "5752";
chr4	ENSEMBL_gcm37	exon	151113206	151113362	0.0353023740948381	-	.	gene_id "ENSMUSG00000028957.13"; transcript_id "ENSMUSG00000028957.13_tx_12"; exon_id "chr4_151113206_151113362_-"; exonnum "11"; txlen "6049";
chr4	ENSEMBL_gcm37	exon	151113206	151113362	0.0353023740948381	-	.	gene_id "ENSMUSG00000028957.13"; transcript_id "ENSMUSG00000028957.13_tx_13"; exon_id "chr4_151113206_151113362_-"; exonnum "11"; txlen "6052";
chr4	ENSEMBL_gcm37	exon	151113206	151113362	72.071584635659	-	.	gene_id "ENSMUSG00000028957.13"; transcript_id "ENSMUSG00000028957.13_tx_2"; exon_id "chr4_151113206_151113362_-"; exonnum "9"; txlen "5868";
chr4	ENSEMBL_gcm37	exon	151113206	151113362	24.3080711569649	-	.	gene_id "ENSMUSG00000028957.13"; transcript_id "ENSMUSG00000028957.13_tx_3"; exon_id "chr4_151113206_151113362_-"; exonnum "10"; txlen "5914";
chr4	ENSEMBL_gcm37	exon	151113206	151113362	22.0131785137007	-	.	gene_id "ENSMUSG00000028957.13"; transcript_id "ENSMUSG00000028957.13_tx_4"; exon_id "chr4_151113206_151113362_-"; exonnum "10"; txlen "5917";
chr4	ENSEMBL_gcm37	exon	151113206	151113362	3.58169371636113	-	.	gene_id "ENSMUSG00000028957.13"; transcript_id "ENSMUSG00000028957.13_tx_7"; exon_id "chr4_151113206_151113362_-"; exonnum "8"; txlen "5761";
chr4	ENSEMBL_gcm37	exon	151113206	151113362	3.17341709441167	-	.	gene_id "ENSMUSG00000028957.13"; transcript_id "ENSMUSG00000028957.13_tx_8"; exon_id "chr4_151113206_151113362_-"; exonnum "9"; txlen "5807";
chr4	ENSEMBL_gcm37	exon	151113206	151113362	3.00118529669102	-	.	gene_id "ENSMUSG00000028957.13"; transcript_id "ENSMUSG00000028957.13_tx_9"; exon_id "chr4_151113206_151113362_-"; exonnum "9"; txlen "5810";
chr4	HAVANA	exon	151113593	151113699	0	-	.	gene_id "ENSMUSG00000028957.13"; transcript_id "ENSMUST00000103204.11"; gene_type "protein_coding"; gene_name "Per3"; transcript_type "protein_coding"; transcript_name "Per3-201"; exon_number 8; exon_id "ENSMUSE00001242892.2"; level 2; protein_id "ENSMUSP00000099493.5"; transcript_support_level "1"; mgi_id "MGI:1277134"; tag "basic"; tag "Ensembl_canonical"; tag "GENCODE_Primary"; tag "appris_principal_1"; tag "CCDS"; ccdsid "CCDS18978.1"; havana_gene "OTTMUSG00000010238.1"; havana_transcript "OTTMUST00000023794.1";
chr4	HAVANA	CDS	151113593	151113699	0	-	1	gene_id "ENSMUSG00000028957.13"; transcript_id "ENSMUST00000103204.11"; gene_type "protein_coding"; gene_name "Per3"; transcript_type "protein_coding"; transcript_name "Per3-201"; exon_number 8; exon_id "ENSMUSE00001242892.2"; level 2; protein_id "ENSMUSP00000099493.5"; transcript_support_level "1"; mgi_id "MGI:1277134"; tag "basic"; tag "Ensembl_canonical"; tag "GENCODE_Primary"; tag "appris_principal_1"; tag "CCDS"; ccdsid "CCDS18978.1"; havana_gene "OTTMUSG00000010238.1"; havana_transcript "OTTMUST00000023794.1";
chr4	HAVANA	exon	151113593	151113699	0	-	.	gene_id "ENSMUSG00000028957.13"; transcript_id "ENSMUST00000136398.8"; gene_type "protein_coding"; gene_name "Per3"; transcript_type "nonsense_mediated_decay"; transcript_name "Per3-203"; exon_number 8; exon_id "ENSMUSE00001242892.2"; level 2; protein_id "ENSMUSP00000118950.2"; transcript_support_level "5"; mgi_id "MGI:1277134"; havana_gene "OTTMUSG00000010238.1"; havana_transcript "OTTMUST00000074235.1";
chr4	HAVANA	CDS	151113593	151113699	0	-	1	gene_id "ENSMUSG00000028957.13"; transcript_id "ENSMUST00000136398.8"; gene_type "protein_coding"; gene_name "Per3"; transcript_type "nonsense_mediated_decay"; transcript_name "Per3-203"; exon_number 8; exon_id "ENSMUSE00001242892.2"; level 2; protein_id "ENSMUSP00000118950.2"; transcript_support_level "5"; mgi_id "MGI:1277134"; havana_gene "OTTMUSG00000010238.1"; havana_transcript "OTTMUST00000074235.1";
chr4	HAVANA	exon	151113593	151113699	0	-	.	gene_id "ENSMUSG00000028957.13"; transcript_id "ENSMUST00000128283.2"; gene_type "protein_coding"; gene_name "Per3"; transcript_type "retained_intron"; transcript_name "Per3-202"; exon_number 8; exon_id "ENSMUSE00001235285.2"; level 2; transcript_support_level "1"; mgi_id "MGI:1277134"; havana_gene "OTTMUSG00000010238.1"; havana_transcript "OTTMUST00000023795.1";
chr4	ENSEMBL_gcm37	exon	151113593	151113699	2.53093889485027	-	.	gene_id "ENSMUSG00000028957.13"; transcript_id "ENSMUSG00000028957.13_tx_11"; exon_id "chr4_151113593_151113699_-"; exonnum "8"; txlen "5752";
chr4	ENSEMBL_gcm37	exon	151113593	151113699	0.0353023740948381	-	.	gene_id "ENSMUSG00000028957.13"; transcript_id "ENSMUSG00000028957.13_tx_12"; exon_id "chr4_151113593_151113699_-"; exonnum "10"; txlen "6049";
chr4	ENSEMBL_gcm37	exon	151113593	151113699	0.0353023740948381	-	.	gene_id "ENSMUSG00000028957.13"; transcript_id "ENSMUSG00000028957.13_tx_13"; exon_id "chr4_151113593_151113699_-"; exonnum "10"; txlen "6052";
chr4	ENSEMBL_gcm37	exon	151113593	151113699	72.071584635659	-	.	gene_id "ENSMUSG00000028957.13"; transcript_id "ENSMUSG00000028957.13_tx_2"; exon_id "chr4_151113593_151113699_-"; exonnum "8"; txlen "5868";
chr4	ENSEMBL_gcm37	exon	151113593	151113699	24.3080711569649	-	.	gene_id "ENSMUSG00000028957.13"; transcript_id "ENSMUSG00000028957.13_tx_3"; exon_id "chr4_151113593_151113699_-"; exonnum "9"; txlen "5914";
chr4	ENSEMBL_gcm37	exon	151113593	151113699	22.0131785137007	-	.	gene_id "ENSMUSG00000028957.13"; transcript_id "ENSMUSG00000028957.13_tx_4"; exon_id "chr4_151113593_151113699_-"; exonnum "9"; txlen "5917";
chr4	HAVANA	exon	151113593	151115954	0	-	.	gene_id "ENSMUSG00000028957.13"; transcript_id "ENSMUST00000138584.8"; gene_type "protein_coding"; gene_name "Per3"; transcript_type "retained_intron"; transcript_name "Per3-205"; exon_number 1; exon_id "ENSMUSE00000790197.2"; level 2; transcript_support_level "2"; mgi_id "MGI:1277134"; havana_gene "OTTMUSG00000010238.1"; havana_transcript "OTTMUST00000023796.1";
chr4	sragcm37_mid	exon	151114706	151114840	0.0353023740948381	-	.	gene_id "ENSMUSG00000028957.13"; transcript_id "ENSMUSG00000028957.13_tx_12"; exon_id "chr4_151114706_151114840_-"; exonnum "9"; txlen "6049";
chr4	sragcm37_mid	exon	151114706	151114840	0.0353023740948381	-	.	gene_id "ENSMUSG00000028957.13"; transcript_id "ENSMUSG00000028957.13_tx_13"; exon_id "chr4_151114706_151114840_-"; exonnum "9"; txlen "6052";
chr4	HAVANA	exon	151116370	151116448	0	-	.	gene_id "ENSMUSG00000028957.13"; transcript_id "ENSMUST00000103204.11"; gene_type "protein_coding"; gene_name "Per3"; transcript_type "protein_coding"; transcript_name "Per3-201"; exon_number 7; exon_id "ENSMUSE00001261624.2"; level 2; protein_id "ENSMUSP00000099493.5"; transcript_support_level "1"; mgi_id "MGI:1277134"; tag "basic"; tag "Ensembl_canonical"; tag "GENCODE_Primary"; tag "appris_principal_1"; tag "CCDS"; ccdsid "CCDS18978.1"; havana_gene "OTTMUSG00000010238.1"; havana_transcript "OTTMUST00000023794.1";
chr4	HAVANA	CDS	151116370	151116448	0	-	2	gene_id "ENSMUSG00000028957.13"; transcript_id "ENSMUST00000103204.11"; gene_type "protein_coding"; gene_name "Per3"; transcript_type "protein_coding"; transcript_name "Per3-201"; exon_number 7; exon_id "ENSMUSE00001261624.2"; level 2; protein_id "ENSMUSP00000099493.5"; transcript_support_level "1"; mgi_id "MGI:1277134"; tag "basic"; tag "Ensembl_canonical"; tag "GENCODE_Primary"; tag "appris_principal_1"; tag "CCDS"; ccdsid "CCDS18978.1"; havana_gene "OTTMUSG00000010238.1"; havana_transcript "OTTMUST00000023794.1";
chr4	HAVANA	exon	151116370	151116448	0	-	.	gene_id "ENSMUSG00000028957.13"; transcript_id "ENSMUST00000136398.8"; gene_type "protein_coding"; gene_name "Per3"; transcript_type "nonsense_mediated_decay"; transcript_name "Per3-203"; exon_number 7; exon_id "ENSMUSE00001261624.2"; level 2; protein_id "ENSMUSP00000118950.2"; transcript_support_level "5"; mgi_id "MGI:1277134"; havana_gene "OTTMUSG00000010238.1"; havana_transcript "OTTMUST00000074235.1";
chr4	HAVANA	CDS	151116370	151116448	0	-	2	gene_id "ENSMUSG00000028957.13"; transcript_id "ENSMUST00000136398.8"; gene_type "protein_coding"; gene_name "Per3"; transcript_type "nonsense_mediated_decay"; transcript_name "Per3-203"; exon_number 7; exon_id "ENSMUSE00001261624.2"; level 2; protein_id "ENSMUSP00000118950.2"; transcript_support_level "5"; mgi_id "MGI:1277134"; havana_gene "OTTMUSG00000010238.1"; havana_transcript "OTTMUST00000074235.1";
chr4	HAVANA	exon	151116370	151116448	0	-	.	gene_id "ENSMUSG00000028957.13"; transcript_id "ENSMUST00000128283.2"; gene_type "protein_coding"; gene_name "Per3"; transcript_type "retained_intron"; transcript_name "Per3-202"; exon_number 7; exon_id "ENSMUSE00001218454.2"; level 2; transcript_support_level "1"; mgi_id "MGI:1277134"; havana_gene "OTTMUSG00000010238.1"; havana_transcript "OTTMUST00000023795.1";
chr4	ENSEMBL_gcm37	exon	151116370	151116448	2.53093889485027	-	.	gene_id "ENSMUSG00000028957.13"; transcript_id "ENSMUSG00000028957.13_tx_11"; exon_id "chr4_151116370_151116448_-"; exonnum "7"; txlen "5752";
chr4	ENSEMBL_gcm37	exon	151116370	151116448	0.0353023740948381	-	.	gene_id "ENSMUSG00000028957.13"; transcript_id "ENSMUSG00000028957.13_tx_12"; exon_id "chr4_151116370_151116448_-"; exonnum "8"; txlen "6049";
chr4	ENSEMBL_gcm37	exon	151116370	151116448	0.0353023740948381	-	.	gene_id "ENSMUSG00000028957.13"; transcript_id "ENSMUSG00000028957.13_tx_13"; exon_id "chr4_151116370_151116448_-"; exonnum "8"; txlen "6052";
chr4	ENSEMBL_gcm37	exon	151116370	151116448	72.071584635659	-	.	gene_id "ENSMUSG00000028957.13"; transcript_id "ENSMUSG00000028957.13_tx_2"; exon_id "chr4_151116370_151116448_-"; exonnum "7"; txlen "5868";
chr4	ENSEMBL_gcm37	exon	151116370	151116448	24.3080711569649	-	.	gene_id "ENSMUSG00000028957.13"; transcript_id "ENSMUSG00000028957.13_tx_3"; exon_id "chr4_151116370_151116448_-"; exonnum "8"; txlen "5914";
chr4	ENSEMBL_gcm37	exon	151116370	151116448	22.0131785137007	-	.	gene_id "ENSMUSG00000028957.13"; transcript_id "ENSMUSG00000028957.13_tx_4"; exon_id "chr4_151116370_151116448_-"; exonnum "8"; txlen "5917";
chr4	ENSEMBL_gcm37	exon	151116370	151116448	3.58169371636113	-	.	gene_id "ENSMUSG00000028957.13"; transcript_id "ENSMUSG00000028957.13_tx_7"; exon_id "chr4_151116370_151116448_-"; exonnum "7"; txlen "5761";
chr4	ENSEMBL_gcm37	exon	151116370	151116448	3.17341709441167	-	.	gene_id "ENSMUSG00000028957.13"; transcript_id "ENSMUSG00000028957.13_tx_8"; exon_id "chr4_151116370_151116448_-"; exonnum "8"; txlen "5807";
chr4	ENSEMBL_gcm37	exon	151116370	151116448	3.00118529669102	-	.	gene_id "ENSMUSG00000028957.13"; transcript_id "ENSMUSG00000028957.13_tx_9"; exon_id "chr4_151116370_151116448_-"; exonnum "8"; txlen "5810";
chr4	HAVANA	exon	151118314	151118453	0	-	.	gene_id "ENSMUSG00000028957.13"; transcript_id "ENSMUST00000103204.11"; gene_type "protein_coding"; gene_name "Per3"; transcript_type "protein_coding"; transcript_name "Per3-201"; exon_number 6; exon_id "ENSMUSE00001243439.2"; level 2; protein_id "ENSMUSP00000099493.5"; transcript_support_level "1"; mgi_id "MGI:1277134"; tag "basic"; tag "Ensembl_canonical"; tag "GENCODE_Primary"; tag "appris_principal_1"; tag "CCDS"; ccdsid "CCDS18978.1"; havana_gene "OTTMUSG00000010238.1"; havana_transcript "OTTMUST00000023794.1";
chr4	HAVANA	CDS	151118314	151118453	0	-	1	gene_id "ENSMUSG00000028957.13"; transcript_id "ENSMUST00000103204.11"; gene_type "protein_coding"; gene_name "Per3"; transcript_type "protein_coding"; transcript_name "Per3-201"; exon_number 6; exon_id "ENSMUSE00001243439.2"; level 2; protein_id "ENSMUSP00000099493.5"; transcript_support_level "1"; mgi_id "MGI:1277134"; tag "basic"; tag "Ensembl_canonical"; tag "GENCODE_Primary"; tag "appris_principal_1"; tag "CCDS"; ccdsid "CCDS18978.1"; havana_gene "OTTMUSG00000010238.1"; havana_transcript "OTTMUST00000023794.1";
chr4	HAVANA	exon	151118314	151118453	0	-	.	gene_id "ENSMUSG00000028957.13"; transcript_id "ENSMUST00000136398.8"; gene_type "protein_coding"; gene_name "Per3"; transcript_type "nonsense_mediated_decay"; transcript_name "Per3-203"; exon_number 6; exon_id "ENSMUSE00001243439.2"; level 2; protein_id "ENSMUSP00000118950.2"; transcript_support_level "5"; mgi_id "MGI:1277134"; havana_gene "OTTMUSG00000010238.1"; havana_transcript "OTTMUST00000074235.1";
chr4	HAVANA	CDS	151118314	151118453	0	-	1	gene_id "ENSMUSG00000028957.13"; transcript_id "ENSMUST00000136398.8"; gene_type "protein_coding"; gene_name "Per3"; transcript_type "nonsense_mediated_decay"; transcript_name "Per3-203"; exon_number 6; exon_id "ENSMUSE00001243439.2"; level 2; protein_id "ENSMUSP00000118950.2"; transcript_support_level "5"; mgi_id "MGI:1277134"; havana_gene "OTTMUSG00000010238.1"; havana_transcript "OTTMUST00000074235.1";
chr4	HAVANA	exon	151118314	151118453	0	-	.	gene_id "ENSMUSG00000028957.13"; transcript_id "ENSMUST00000128283.2"; gene_type "protein_coding"; gene_name "Per3"; transcript_type "retained_intron"; transcript_name "Per3-202"; exon_number 6; exon_id "ENSMUSE00001207745.2"; level 2; transcript_support_level "1"; mgi_id "MGI:1277134"; havana_gene "OTTMUSG00000010238.1"; havana_transcript "OTTMUST00000023795.1";
chr4	ENSEMBL_gcm37	exon	151118314	151118453	2.53093889485027	-	.	gene_id "ENSMUSG00000028957.13"; transcript_id "ENSMUSG00000028957.13_tx_11"; exon_id "chr4_151118314_151118453_-"; exonnum "6"; txlen "5752";
chr4	ENSEMBL_gcm37	exon	151118314	151118453	0.0353023740948381	-	.	gene_id "ENSMUSG00000028957.13"; transcript_id "ENSMUSG00000028957.13_tx_12"; exon_id "chr4_151118314_151118453_-"; exonnum "7"; txlen "6049";
chr4	ENSEMBL_gcm37	exon	151118314	151118453	0.0353023740948381	-	.	gene_id "ENSMUSG00000028957.13"; transcript_id "ENSMUSG00000028957.13_tx_13"; exon_id "chr4_151118314_151118453_-"; exonnum "7"; txlen "6052";
chr4	ENSEMBL_gcm37	exon	151118314	151118453	72.071584635659	-	.	gene_id "ENSMUSG00000028957.13"; transcript_id "ENSMUSG00000028957.13_tx_2"; exon_id "chr4_151118314_151118453_-"; exonnum "6"; txlen "5868";
chr4	ENSEMBL_gcm37	exon	151118314	151118453	24.3080711569649	-	.	gene_id "ENSMUSG00000028957.13"; transcript_id "ENSMUSG00000028957.13_tx_3"; exon_id "chr4_151118314_151118453_-"; exonnum "7"; txlen "5914";
chr4	ENSEMBL_gcm37	exon	151118314	151118453	22.0131785137007	-	.	gene_id "ENSMUSG00000028957.13"; transcript_id "ENSMUSG00000028957.13_tx_4"; exon_id "chr4_151118314_151118453_-"; exonnum "7"; txlen "5917";
chr4	ENSEMBL_gcm37	exon	151118314	151118453	3.58169371636113	-	.	gene_id "ENSMUSG00000028957.13"; transcript_id "ENSMUSG00000028957.13_tx_7"; exon_id "chr4_151118314_151118453_-"; exonnum "6"; txlen "5761";
chr4	ENSEMBL_gcm37	exon	151118314	151118453	3.17341709441167	-	.	gene_id "ENSMUSG00000028957.13"; transcript_id "ENSMUSG00000028957.13_tx_8"; exon_id "chr4_151118314_151118453_-"; exonnum "7"; txlen "5807";
chr4	ENSEMBL_gcm37	exon	151118314	151118453	3.00118529669102	-	.	gene_id "ENSMUSG00000028957.13"; transcript_id "ENSMUSG00000028957.13_tx_9"; exon_id "chr4_151118314_151118453_-"; exonnum "7"; txlen "5810";
chr4	HAVANA	exon	151122346	151122394	0	-	.	gene_id "ENSMUSG00000028957.13"; transcript_id "ENSMUST00000103204.11"; gene_type "protein_coding"; gene_name "Per3"; transcript_type "protein_coding"; transcript_name "Per3-201"; exon_number 5; exon_id "ENSMUSE00001298616.2"; level 2; protein_id "ENSMUSP00000099493.5"; transcript_support_level "1"; mgi_id "MGI:1277134"; tag "basic"; tag "Ensembl_canonical"; tag "GENCODE_Primary"; tag "appris_principal_1"; tag "CCDS"; ccdsid "CCDS18978.1"; havana_gene "OTTMUSG00000010238.1"; havana_transcript "OTTMUST00000023794.1";
chr4	HAVANA	CDS	151122346	151122394	0	-	2	gene_id "ENSMUSG00000028957.13"; transcript_id "ENSMUST00000103204.11"; gene_type "protein_coding"; gene_name "Per3"; transcript_type "protein_coding"; transcript_name "Per3-201"; exon_number 5; exon_id "ENSMUSE00001298616.2"; level 2; protein_id "ENSMUSP00000099493.5"; transcript_support_level "1"; mgi_id "MGI:1277134"; tag "basic"; tag "Ensembl_canonical"; tag "GENCODE_Primary"; tag "appris_principal_1"; tag "CCDS"; ccdsid "CCDS18978.1"; havana_gene "OTTMUSG00000010238.1"; havana_transcript "OTTMUST00000023794.1";
chr4	HAVANA	exon	151122346	151122394	0	-	.	gene_id "ENSMUSG00000028957.13"; transcript_id "ENSMUST00000136398.8"; gene_type "protein_coding"; gene_name "Per3"; transcript_type "nonsense_mediated_decay"; transcript_name "Per3-203"; exon_number 5; exon_id "ENSMUSE00001298616.2"; level 2; protein_id "ENSMUSP00000118950.2"; transcript_support_level "5"; mgi_id "MGI:1277134"; havana_gene "OTTMUSG00000010238.1"; havana_transcript "OTTMUST00000074235.1";
chr4	HAVANA	CDS	151122346	151122394	0	-	2	gene_id "ENSMUSG00000028957.13"; transcript_id "ENSMUST00000136398.8"; gene_type "protein_coding"; gene_name "Per3"; transcript_type "nonsense_mediated_decay"; transcript_name "Per3-203"; exon_number 5; exon_id "ENSMUSE00001298616.2"; level 2; protein_id "ENSMUSP00000118950.2"; transcript_support_level "5"; mgi_id "MGI:1277134"; havana_gene "OTTMUSG00000010238.1"; havana_transcript "OTTMUST00000074235.1";
chr4	HAVANA	exon	151122346	151122394	0	-	.	gene_id "ENSMUSG00000028957.13"; transcript_id "ENSMUST00000128283.2"; gene_type "protein_coding"; gene_name "Per3"; transcript_type "retained_intron"; transcript_name "Per3-202"; exon_number 5; exon_id "ENSMUSE00001306189.2"; level 2; transcript_support_level "1"; mgi_id "MGI:1277134"; havana_gene "OTTMUSG00000010238.1"; havana_transcript "OTTMUST00000023795.1";
chr4	ENSEMBL_gcm37	exon	151122346	151122394	2.53093889485027	-	.	gene_id "ENSMUSG00000028957.13"; transcript_id "ENSMUSG00000028957.13_tx_11"; exon_id "chr4_151122346_151122394_-"; exonnum "5"; txlen "5752";
chr4	ENSEMBL_gcm37	exon	151122346	151122394	0.0353023740948381	-	.	gene_id "ENSMUSG00000028957.13"; transcript_id "ENSMUSG00000028957.13_tx_12"; exon_id "chr4_151122346_151122394_-"; exonnum "6"; txlen "6049";
chr4	ENSEMBL_gcm37	exon	151122346	151122394	0.0353023740948381	-	.	gene_id "ENSMUSG00000028957.13"; transcript_id "ENSMUSG00000028957.13_tx_13"; exon_id "chr4_151122346_151122394_-"; exonnum "6"; txlen "6052";
chr4	ENSEMBL_gcm37	exon	151122346	151122394	72.071584635659	-	.	gene_id "ENSMUSG00000028957.13"; transcript_id "ENSMUSG00000028957.13_tx_2"; exon_id "chr4_151122346_151122394_-"; exonnum "5"; txlen "5868";
chr4	ENSEMBL_gcm37	exon	151122346	151122394	24.3080711569649	-	.	gene_id "ENSMUSG00000028957.13"; transcript_id "ENSMUSG00000028957.13_tx_3"; exon_id "chr4_151122346_151122394_-"; exonnum "6"; txlen "5914";
chr4	ENSEMBL_gcm37	exon	151122346	151122394	22.0131785137007	-	.	gene_id "ENSMUSG00000028957.13"; transcript_id "ENSMUSG00000028957.13_tx_4"; exon_id "chr4_151122346_151122394_-"; exonnum "6"; txlen "5917";
chr4	ENSEMBL_gcm37	exon	151122346	151122394	3.58169371636113	-	.	gene_id "ENSMUSG00000028957.13"; transcript_id "ENSMUSG00000028957.13_tx_7"; exon_id "chr4_151122346_151122394_-"; exonnum "5"; txlen "5761";
chr4	ENSEMBL_gcm37	exon	151122346	151122394	3.17341709441167	-	.	gene_id "ENSMUSG00000028957.13"; transcript_id "ENSMUSG00000028957.13_tx_8"; exon_id "chr4_151122346_151122394_-"; exonnum "6"; txlen "5807";
chr4	ENSEMBL_gcm37	exon	151122346	151122394	3.00118529669102	-	.	gene_id "ENSMUSG00000028957.13"; transcript_id "ENSMUSG00000028957.13_tx_9"; exon_id "chr4_151122346_151122394_-"; exonnum "6"; txlen "5810";
chr4	HAVANA	exon	151125729	151125930	0	-	.	gene_id "ENSMUSG00000028957.13"; transcript_id "ENSMUST00000103204.11"; gene_type "protein_coding"; gene_name "Per3"; transcript_type "protein_coding"; transcript_name "Per3-201"; exon_number 4; exon_id "ENSMUSE00001300952.2"; level 2; protein_id "ENSMUSP00000099493.5"; transcript_support_level "1"; mgi_id "MGI:1277134"; tag "basic"; tag "Ensembl_canonical"; tag "GENCODE_Primary"; tag "appris_principal_1"; tag "CCDS"; ccdsid "CCDS18978.1"; havana_gene "OTTMUSG00000010238.1"; havana_transcript "OTTMUST00000023794.1";
chr4	HAVANA	CDS	151125729	151125930	0	-	0	gene_id "ENSMUSG00000028957.13"; transcript_id "ENSMUST00000103204.11"; gene_type "protein_coding"; gene_name "Per3"; transcript_type "protein_coding"; transcript_name "Per3-201"; exon_number 4; exon_id "ENSMUSE00001300952.2"; level 2; protein_id "ENSMUSP00000099493.5"; transcript_support_level "1"; mgi_id "MGI:1277134"; tag "basic"; tag "Ensembl_canonical"; tag "GENCODE_Primary"; tag "appris_principal_1"; tag "CCDS"; ccdsid "CCDS18978.1"; havana_gene "OTTMUSG00000010238.1"; havana_transcript "OTTMUST00000023794.1";
chr4	HAVANA	exon	151125729	151125930	0	-	.	gene_id "ENSMUSG00000028957.13"; transcript_id "ENSMUST00000136398.8"; gene_type "protein_coding"; gene_name "Per3"; transcript_type "nonsense_mediated_decay"; transcript_name "Per3-203"; exon_number 4; exon_id "ENSMUSE00001300952.2"; level 2; protein_id "ENSMUSP00000118950.2"; transcript_support_level "5"; mgi_id "MGI:1277134"; havana_gene "OTTMUSG00000010238.1"; havana_transcript "OTTMUST00000074235.1";
chr4	HAVANA	CDS	151125729	151125930	0	-	0	gene_id "ENSMUSG00000028957.13"; transcript_id "ENSMUST00000136398.8"; gene_type "protein_coding"; gene_name "Per3"; transcript_type "nonsense_mediated_decay"; transcript_name "Per3-203"; exon_number 4; exon_id "ENSMUSE00001300952.2"; level 2; protein_id "ENSMUSP00000118950.2"; transcript_support_level "5"; mgi_id "MGI:1277134"; havana_gene "OTTMUSG00000010238.1"; havana_transcript "OTTMUST00000074235.1";
chr4	HAVANA	exon	151125729	151125930	0	-	.	gene_id "ENSMUSG00000028957.13"; transcript_id "ENSMUST00000128283.2"; gene_type "protein_coding"; gene_name "Per3"; transcript_type "retained_intron"; transcript_name "Per3-202"; exon_number 4; exon_id "ENSMUSE00001233004.2"; level 2; transcript_support_level "1"; mgi_id "MGI:1277134"; havana_gene "OTTMUSG00000010238.1"; havana_transcript "OTTMUST00000023795.1";
chr4	ENSEMBL_gcm37	exon	151125729	151125930	2.53093889485027	-	.	gene_id "ENSMUSG00000028957.13"; transcript_id "ENSMUSG00000028957.13_tx_11"; exon_id "chr4_151125729_151125930_-"; exonnum "4"; txlen "5752";
chr4	ENSEMBL_gcm37	exon	151125729	151125930	0.0353023740948381	-	.	gene_id "ENSMUSG00000028957.13"; transcript_id "ENSMUSG00000028957.13_tx_12"; exon_id "chr4_151125729_151125930_-"; exonnum "5"; txlen "6049";
chr4	ENSEMBL_gcm37	exon	151125729	151125930	0.0353023740948381	-	.	gene_id "ENSMUSG00000028957.13"; transcript_id "ENSMUSG00000028957.13_tx_13"; exon_id "chr4_151125729_151125930_-"; exonnum "5"; txlen "6052";
chr4	ENSEMBL_gcm37	exon	151125729	151125930	72.071584635659	-	.	gene_id "ENSMUSG00000028957.13"; transcript_id "ENSMUSG00000028957.13_tx_2"; exon_id "chr4_151125729_151125930_-"; exonnum "4"; txlen "5868";
chr4	ENSEMBL_gcm37	exon	151125729	151125930	24.3080711569649	-	.	gene_id "ENSMUSG00000028957.13"; transcript_id "ENSMUSG00000028957.13_tx_3"; exon_id "chr4_151125729_151125930_-"; exonnum "5"; txlen "5914";
chr4	ENSEMBL_gcm37	exon	151125729	151125930	22.0131785137007	-	.	gene_id "ENSMUSG00000028957.13"; transcript_id "ENSMUSG00000028957.13_tx_4"; exon_id "chr4_151125729_151125930_-"; exonnum "5"; txlen "5917";
chr4	ENSEMBL_gcm37	exon	151125729	151125930	3.58169371636113	-	.	gene_id "ENSMUSG00000028957.13"; transcript_id "ENSMUSG00000028957.13_tx_7"; exon_id "chr4_151125729_151125930_-"; exonnum "4"; txlen "5761";
chr4	ENSEMBL_gcm37	exon	151125729	151125930	3.17341709441167	-	.	gene_id "ENSMUSG00000028957.13"; transcript_id "ENSMUSG00000028957.13_tx_8"; exon_id "chr4_151125729_151125930_-"; exonnum "5"; txlen "5807";
chr4	ENSEMBL_gcm37	exon	151125729	151125930	3.00118529669102	-	.	gene_id "ENSMUSG00000028957.13"; transcript_id "ENSMUSG00000028957.13_tx_9"; exon_id "chr4_151125729_151125930_-"; exonnum "5"; txlen "5810";
chr4	sragcm37_mid	exon	151126707	151126755	0.0353023740948381	-	.	gene_id "ENSMUSG00000028957.13"; transcript_id "ENSMUSG00000028957.13_tx_12"; exon_id "chr4_151126707_151126755_-"; exonnum "4"; txlen "6049";
chr4	sragcm37_mid	exon	151126707	151126755	0.0353023740948381	-	.	gene_id "ENSMUSG00000028957.13"; transcript_id "ENSMUSG00000028957.13_tx_13"; exon_id "chr4_151126707_151126755_-"; exonnum "4"; txlen "6052";
chr4	sragcm37_mid	exon	151126707	151126755	24.3080711569649	-	.	gene_id "ENSMUSG00000028957.13"; transcript_id "ENSMUSG00000028957.13_tx_3"; exon_id "chr4_151126707_151126755_-"; exonnum "4"; txlen "5914";
chr4	sragcm37_mid	exon	151126707	151126755	22.0131785137007	-	.	gene_id "ENSMUSG00000028957.13"; transcript_id "ENSMUSG00000028957.13_tx_4"; exon_id "chr4_151126707_151126755_-"; exonnum "4"; txlen "5917";
chr4	sragcm37_mid	exon	151126707	151126755	3.17341709441167	-	.	gene_id "ENSMUSG00000028957.13"; transcript_id "ENSMUSG00000028957.13_tx_8"; exon_id "chr4_151126707_151126755_-"; exonnum "4"; txlen "5807";
chr4	sragcm37_mid	exon	151126707	151126755	3.00118529669102	-	.	gene_id "ENSMUSG00000028957.13"; transcript_id "ENSMUSG00000028957.13_tx_9"; exon_id "chr4_151126707_151126755_-"; exonnum "4"; txlen "5810";
chr4	HAVANA	exon	151127133	151127248	0	-	.	gene_id "ENSMUSG00000028957.13"; transcript_id "ENSMUST00000103204.11"; gene_type "protein_coding"; gene_name "Per3"; transcript_type "protein_coding"; transcript_name "Per3-201"; exon_number 3; exon_id "ENSMUSE00001280463.2"; level 2; protein_id "ENSMUSP00000099493.5"; transcript_support_level "1"; mgi_id "MGI:1277134"; tag "basic"; tag "Ensembl_canonical"; tag "GENCODE_Primary"; tag "appris_principal_1"; tag "CCDS"; ccdsid "CCDS18978.1"; havana_gene "OTTMUSG00000010238.1"; havana_transcript "OTTMUST00000023794.1";
chr4	HAVANA	CDS	151127133	151127248	0	-	2	gene_id "ENSMUSG00000028957.13"; transcript_id "ENSMUST00000103204.11"; gene_type "protein_coding"; gene_name "Per3"; transcript_type "protein_coding"; transcript_name "Per3-201"; exon_number 3; exon_id "ENSMUSE00001280463.2"; level 2; protein_id "ENSMUSP00000099493.5"; transcript_support_level "1"; mgi_id "MGI:1277134"; tag "basic"; tag "Ensembl_canonical"; tag "GENCODE_Primary"; tag "appris_principal_1"; tag "CCDS"; ccdsid "CCDS18978.1"; havana_gene "OTTMUSG00000010238.1"; havana_transcript "OTTMUST00000023794.1";
chr4	HAVANA	exon	151127133	151127248	0	-	.	gene_id "ENSMUSG00000028957.13"; transcript_id "ENSMUST00000136398.8"; gene_type "protein_coding"; gene_name "Per3"; transcript_type "nonsense_mediated_decay"; transcript_name "Per3-203"; exon_number 3; exon_id "ENSMUSE00001280463.2"; level 2; protein_id "ENSMUSP00000118950.2"; transcript_support_level "5"; mgi_id "MGI:1277134"; havana_gene "OTTMUSG00000010238.1"; havana_transcript "OTTMUST00000074235.1";
chr4	HAVANA	CDS	151127133	151127248	0	-	2	gene_id "ENSMUSG00000028957.13"; transcript_id "ENSMUST00000136398.8"; gene_type "protein_coding"; gene_name "Per3"; transcript_type "nonsense_mediated_decay"; transcript_name "Per3-203"; exon_number 3; exon_id "ENSMUSE00001280463.2"; level 2; protein_id "ENSMUSP00000118950.2"; transcript_support_level "5"; mgi_id "MGI:1277134"; havana_gene "OTTMUSG00000010238.1"; havana_transcript "OTTMUST00000074235.1";
chr4	HAVANA	exon	151127133	151127248	0	-	.	gene_id "ENSMUSG00000028957.13"; transcript_id "ENSMUST00000128283.2"; gene_type "protein_coding"; gene_name "Per3"; transcript_type "retained_intron"; transcript_name "Per3-202"; exon_number 3; exon_id "ENSMUSE00001305539.2"; level 2; transcript_support_level "1"; mgi_id "MGI:1277134"; havana_gene "OTTMUSG00000010238.1"; havana_transcript "OTTMUST00000023795.1";
chr4	ENSEMBL_gcm37	exon	151127133	151127248	2.53093889485027	-	.	gene_id "ENSMUSG00000028957.13"; transcript_id "ENSMUSG00000028957.13_tx_11"; exon_id "chr4_151127133_151127248_-"; exonnum "3"; txlen "5752";
chr4	ENSEMBL_gcm37	exon	151127133	151127248	0.0353023740948381	-	.	gene_id "ENSMUSG00000028957.13"; transcript_id "ENSMUSG00000028957.13_tx_12"; exon_id "chr4_151127133_151127248_-"; exonnum "3"; txlen "6049";
chr4	ENSEMBL_gcm37	exon	151127133	151127248	0.0353023740948381	-	.	gene_id "ENSMUSG00000028957.13"; transcript_id "ENSMUSG00000028957.13_tx_13"; exon_id "chr4_151127133_151127248_-"; exonnum "3"; txlen "6052";
chr4	ENSEMBL_gcm37	exon	151127133	151127248	72.071584635659	-	.	gene_id "ENSMUSG00000028957.13"; transcript_id "ENSMUSG00000028957.13_tx_2"; exon_id "chr4_151127133_151127248_-"; exonnum "3"; txlen "5868";
chr4	ENSEMBL_gcm37	exon	151127133	151127248	24.3080711569649	-	.	gene_id "ENSMUSG00000028957.13"; transcript_id "ENSMUSG00000028957.13_tx_3"; exon_id "chr4_151127133_151127248_-"; exonnum "3"; txlen "5914";
chr4	ENSEMBL_gcm37	exon	151127133	151127248	22.0131785137007	-	.	gene_id "ENSMUSG00000028957.13"; transcript_id "ENSMUSG00000028957.13_tx_4"; exon_id "chr4_151127133_151127248_-"; exonnum "3"; txlen "5917";
chr4	ENSEMBL_gcm37	exon	151127133	151127248	3.58169371636113	-	.	gene_id "ENSMUSG00000028957.13"; transcript_id "ENSMUSG00000028957.13_tx_7"; exon_id "chr4_151127133_151127248_-"; exonnum "3"; txlen "5761";
chr4	ENSEMBL_gcm37	exon	151127133	151127248	3.17341709441167	-	.	gene_id "ENSMUSG00000028957.13"; transcript_id "ENSMUSG00000028957.13_tx_8"; exon_id "chr4_151127133_151127248_-"; exonnum "3"; txlen "5807";
chr4	ENSEMBL_gcm37	exon	151127133	151127248	3.00118529669102	-	.	gene_id "ENSMUSG00000028957.13"; transcript_id "ENSMUSG00000028957.13_tx_9"; exon_id "chr4_151127133_151127248_-"; exonnum "3"; txlen "5810";
chr4	HAVANA	exon	151128016	151128161	0	-	.	gene_id "ENSMUSG00000028957.13"; transcript_id "ENSMUST00000103204.11"; gene_type "protein_coding"; gene_name "Per3"; transcript_type "protein_coding"; transcript_name "Per3-201"; exon_number 2; exon_id "ENSMUSE00001223730.2"; level 2; protein_id "ENSMUSP00000099493.5"; transcript_support_level "1"; mgi_id "MGI:1277134"; tag "basic"; tag "Ensembl_canonical"; tag "GENCODE_Primary"; tag "appris_principal_1"; tag "CCDS"; ccdsid "CCDS18978.1"; havana_gene "OTTMUSG00000010238.1"; havana_transcript "OTTMUST00000023794.1";
chr4	HAVANA	CDS	151128016	151128161	0	-	1	gene_id "ENSMUSG00000028957.13"; transcript_id "ENSMUST00000103204.11"; gene_type "protein_coding"; gene_name "Per3"; transcript_type "protein_coding"; transcript_name "Per3-201"; exon_number 2; exon_id "ENSMUSE00001223730.2"; level 2; protein_id "ENSMUSP00000099493.5"; transcript_support_level "1"; mgi_id "MGI:1277134"; tag "basic"; tag "Ensembl_canonical"; tag "GENCODE_Primary"; tag "appris_principal_1"; tag "CCDS"; ccdsid "CCDS18978.1"; havana_gene "OTTMUSG00000010238.1"; havana_transcript "OTTMUST00000023794.1";
chr4	HAVANA	exon	151128016	151128161	0	-	.	gene_id "ENSMUSG00000028957.13"; transcript_id "ENSMUST00000136398.8"; gene_type "protein_coding"; gene_name "Per3"; transcript_type "nonsense_mediated_decay"; transcript_name "Per3-203"; exon_number 2; exon_id "ENSMUSE00001223730.2"; level 2; protein_id "ENSMUSP00000118950.2"; transcript_support_level "5"; mgi_id "MGI:1277134"; havana_gene "OTTMUSG00000010238.1"; havana_transcript "OTTMUST00000074235.1";
chr4	HAVANA	CDS	151128016	151128161	0	-	1	gene_id "ENSMUSG00000028957.13"; transcript_id "ENSMUST00000136398.8"; gene_type "protein_coding"; gene_name "Per3"; transcript_type "nonsense_mediated_decay"; transcript_name "Per3-203"; exon_number 2; exon_id "ENSMUSE00001223730.2"; level 2; protein_id "ENSMUSP00000118950.2"; transcript_support_level "5"; mgi_id "MGI:1277134"; havana_gene "OTTMUSG00000010238.1"; havana_transcript "OTTMUST00000074235.1";
chr4	HAVANA	exon	151128016	151128161	0	-	.	gene_id "ENSMUSG00000028957.13"; transcript_id "ENSMUST00000128283.2"; gene_type "protein_coding"; gene_name "Per3"; transcript_type "retained_intron"; transcript_name "Per3-202"; exon_number 2; exon_id "ENSMUSE00001219981.2"; level 2; transcript_support_level "1"; mgi_id "MGI:1277134"; havana_gene "OTTMUSG00000010238.1"; havana_transcript "OTTMUST00000023795.1";
chr4	ENSEMBL_gcm37	exon	151128016	151128161	2.53093889485027	-	.	gene_id "ENSMUSG00000028957.13"; transcript_id "ENSMUSG00000028957.13_tx_11"; exon_id "chr4_151128016_151128161_-"; exonnum "2"; txlen "5752";
chr4	ENSEMBL_gcm37	exon	151128016	151128161	0.0353023740948381	-	.	gene_id "ENSMUSG00000028957.13"; transcript_id "ENSMUSG00000028957.13_tx_12"; exon_id "chr4_151128016_151128161_-"; exonnum "2"; txlen "6049";
chr4	ENSEMBL_gcm37	exon	151128016	151128161	0.0353023740948381	-	.	gene_id "ENSMUSG00000028957.13"; transcript_id "ENSMUSG00000028957.13_tx_13"; exon_id "chr4_151128016_151128161_-"; exonnum "2"; txlen "6052";
chr4	ENSEMBL_gcm37	exon	151128016	151128161	72.071584635659	-	.	gene_id "ENSMUSG00000028957.13"; transcript_id "ENSMUSG00000028957.13_tx_2"; exon_id "chr4_151128016_151128161_-"; exonnum "2"; txlen "5868";
chr4	ENSEMBL_gcm37	exon	151128016	151128161	24.3080711569649	-	.	gene_id "ENSMUSG00000028957.13"; transcript_id "ENSMUSG00000028957.13_tx_3"; exon_id "chr4_151128016_151128161_-"; exonnum "2"; txlen "5914";
chr4	ENSEMBL_gcm37	exon	151128016	151128161	22.0131785137007	-	.	gene_id "ENSMUSG00000028957.13"; transcript_id "ENSMUSG00000028957.13_tx_4"; exon_id "chr4_151128016_151128161_-"; exonnum "2"; txlen "5917";
chr4	ENSEMBL_gcm37	exon	151128016	151128161	3.58169371636113	-	.	gene_id "ENSMUSG00000028957.13"; transcript_id "ENSMUSG00000028957.13_tx_7"; exon_id "chr4_151128016_151128161_-"; exonnum "2"; txlen "5761";
chr4	ENSEMBL_gcm37	exon	151128016	151128161	3.17341709441167	-	.	gene_id "ENSMUSG00000028957.13"; transcript_id "ENSMUSG00000028957.13_tx_8"; exon_id "chr4_151128016_151128161_-"; exonnum "2"; txlen "5807";
chr4	ENSEMBL_gcm37	exon	151128016	151128161	3.00118529669102	-	.	gene_id "ENSMUSG00000028957.13"; transcript_id "ENSMUSG00000028957.13_tx_9"; exon_id "chr4_151128016_151128161_-"; exonnum "2"; txlen "5810";
chr4	HAVANA	CDS	151128565	151128689	0	-	0	gene_id "ENSMUSG00000028957.13"; transcript_id "ENSMUST00000103204.11"; gene_type "protein_coding"; gene_name "Per3"; transcript_type "protein_coding"; transcript_name "Per3-201"; exon_number 1; exon_id "ENSMUSE00001218854.2"; level 2; protein_id "ENSMUSP00000099493.5"; transcript_support_level "1"; mgi_id "MGI:1277134"; tag "basic"; tag "Ensembl_canonical"; tag "GENCODE_Primary"; tag "appris_principal_1"; tag "CCDS"; ccdsid "CCDS18978.1"; havana_gene "OTTMUSG00000010238.1"; havana_transcript "OTTMUST00000023794.1";
chr4	HAVANA	CDS	151128565	151128689	0	-	0	gene_id "ENSMUSG00000028957.13"; transcript_id "ENSMUST00000136398.8"; gene_type "protein_coding"; gene_name "Per3"; transcript_type "nonsense_mediated_decay"; transcript_name "Per3-203"; exon_number 1; exon_id "ENSMUSE00001218854.2"; level 2; protein_id "ENSMUSP00000118950.2"; transcript_support_level "5"; mgi_id "MGI:1277134"; havana_gene "OTTMUSG00000010238.1"; havana_transcript "OTTMUST00000074235.1";
chr4	HAVANA	exon	151128565	151129122	0	-	.	gene_id "ENSMUSG00000028957.13"; transcript_id "ENSMUST00000103204.11"; gene_type "protein_coding"; gene_name "Per3"; transcript_type "protein_coding"; transcript_name "Per3-201"; exon_number 1; exon_id "ENSMUSE00001218854.2"; level 2; protein_id "ENSMUSP00000099493.5"; transcript_support_level "1"; mgi_id "MGI:1277134"; tag "basic"; tag "Ensembl_canonical"; tag "GENCODE_Primary"; tag "appris_principal_1"; tag "CCDS"; ccdsid "CCDS18978.1"; havana_gene "OTTMUSG00000010238.1"; havana_transcript "OTTMUST00000023794.1";
chr4	HAVANA	exon	151128565	151129122	0	-	.	gene_id "ENSMUSG00000028957.13"; transcript_id "ENSMUST00000136398.8"; gene_type "protein_coding"; gene_name "Per3"; transcript_type "nonsense_mediated_decay"; transcript_name "Per3-203"; exon_number 1; exon_id "ENSMUSE00001218854.2"; level 2; protein_id "ENSMUSP00000118950.2"; transcript_support_level "5"; mgi_id "MGI:1277134"; havana_gene "OTTMUSG00000010238.1"; havana_transcript "OTTMUST00000074235.1";
chr4	HAVANA	exon	151128565	151129122	0	-	.	gene_id "ENSMUSG00000028957.13"; transcript_id "ENSMUST00000128283.2"; gene_type "protein_coding"; gene_name "Per3"; transcript_type "retained_intron"; transcript_name "Per3-202"; exon_number 1; exon_id "ENSMUSE00001301619.2"; level 2; transcript_support_level "1"; mgi_id "MGI:1277134"; havana_gene "OTTMUSG00000010238.1"; havana_transcript "OTTMUST00000023795.1";
chr4	ENSEMBL_gcm37	exon	151128565	151129122	2.53093889485027	-	.	gene_id "ENSMUSG00000028957.13"; transcript_id "ENSMUSG00000028957.13_tx_11"; exon_id "chr4_151128565_151129122_-"; exonnum "1"; txlen "5752";
chr4	ENSEMBL_gcm37	exon	151128565	151129122	0.0353023740948381	-	.	gene_id "ENSMUSG00000028957.13"; transcript_id "ENSMUSG00000028957.13_tx_12"; exon_id "chr4_151128565_151129122_-"; exonnum "1"; txlen "6049";
chr4	ENSEMBL_gcm37	exon	151128565	151129122	0.0353023740948381	-	.	gene_id "ENSMUSG00000028957.13"; transcript_id "ENSMUSG00000028957.13_tx_13"; exon_id "chr4_151128565_151129122_-"; exonnum "1"; txlen "6052";
chr4	ENSEMBL_gcm37	exon	151128565	151129122	72.071584635659	-	.	gene_id "ENSMUSG00000028957.13"; transcript_id "ENSMUSG00000028957.13_tx_2"; exon_id "chr4_151128565_151129122_-"; exonnum "1"; txlen "5868";
chr4	ENSEMBL_gcm37	exon	151128565	151129122	24.3080711569649	-	.	gene_id "ENSMUSG00000028957.13"; transcript_id "ENSMUSG00000028957.13_tx_3"; exon_id "chr4_151128565_151129122_-"; exonnum "1"; txlen "5914";
chr4	ENSEMBL_gcm37	exon	151128565	151129122	22.0131785137007	-	.	gene_id "ENSMUSG00000028957.13"; transcript_id "ENSMUSG00000028957.13_tx_4"; exon_id "chr4_151128565_151129122_-"; exonnum "1"; txlen "5917";
chr4	ENSEMBL_gcm37	exon	151128565	151129122	3.58169371636113	-	.	gene_id "ENSMUSG00000028957.13"; transcript_id "ENSMUSG00000028957.13_tx_7"; exon_id "chr4_151128565_151129122_-"; exonnum "1"; txlen "5761";
chr4	ENSEMBL_gcm37	exon	151128565	151129122	3.17341709441167	-	.	gene_id "ENSMUSG00000028957.13"; transcript_id "ENSMUSG00000028957.13_tx_8"; exon_id "chr4_151128565_151129122_-"; exonnum "1"; txlen "5807";
chr4	ENSEMBL_gcm37	exon	151128565	151129122	3.00118529669102	-	.	gene_id "ENSMUSG00000028957.13"; transcript_id "ENSMUSG00000028957.13_tx_9"; exon_id "chr4_151128565_151129122_-"; exonnum "1"; txlen "5810";
chr4	HAVANA	start_codon	151128687	151128689	0	-	0	gene_id "ENSMUSG00000028957.13"; transcript_id "ENSMUST00000103204.11"; gene_type "protein_coding"; gene_name "Per3"; transcript_type "protein_coding"; transcript_name "Per3-201"; exon_number 1; exon_id "ENSMUSE00001218854.2"; level 2; protein_id "ENSMUSP00000099493.5"; transcript_support_level "1"; mgi_id "MGI:1277134"; tag "basic"; tag "Ensembl_canonical"; tag "GENCODE_Primary"; tag "appris_principal_1"; tag "CCDS"; ccdsid "CCDS18978.1"; havana_gene "OTTMUSG00000010238.1"; havana_transcript "OTTMUST00000023794.1";
chr4	HAVANA	start_codon	151128687	151128689	0	-	0	gene_id "ENSMUSG00000028957.13"; transcript_id "ENSMUST00000136398.8"; gene_type "protein_coding"; gene_name "Per3"; transcript_type "nonsense_mediated_decay"; transcript_name "Per3-203"; exon_number 1; exon_id "ENSMUSE00001218854.2"; level 2; protein_id "ENSMUSP00000118950.2"; transcript_support_level "5"; mgi_id "MGI:1277134"; havana_gene "OTTMUSG00000010238.1"; havana_transcript "OTTMUST00000074235.1";
chr4	HAVANA	UTR	151128690	151129122	0	-	.	gene_id "ENSMUSG00000028957.13"; transcript_id "ENSMUST00000103204.11"; gene_type "protein_coding"; gene_name "Per3"; transcript_type "protein_coding"; transcript_name "Per3-201"; exon_number 1; exon_id "ENSMUSE00001218854.2"; level 2; protein_id "ENSMUSP00000099493.5"; transcript_support_level "1"; mgi_id "MGI:1277134"; tag "basic"; tag "Ensembl_canonical"; tag "GENCODE_Primary"; tag "appris_principal_1"; tag "CCDS"; ccdsid "CCDS18978.1"; havana_gene "OTTMUSG00000010238.1"; havana_transcript "OTTMUST00000023794.1";
chr4	HAVANA	UTR	151128690	151129122	0	-	.	gene_id "ENSMUSG00000028957.13"; transcript_id "ENSMUST00000136398.8"; gene_type "protein_coding"; gene_name "Per3"; transcript_type "nonsense_mediated_decay"; transcript_name "Per3-203"; exon_number 1; exon_id "ENSMUSE00001218854.2"; level 2; protein_id "ENSMUSP00000118950.2"; transcript_support_level "5"; mgi_id "MGI:1277134"; havana_gene "OTTMUSG00000010238.1"; havana_transcript "OTTMUST00000074235.1";
chr4	HAVANA	UTR	151131757	151133489	0	-	.	gene_id "ENSMUSG00000028955.4"; transcript_id "ENSMUST00000030797.4"; gene_type "protein_coding"; gene_name "Vamp3"; transcript_type "protein_coding"; transcript_name "Vamp3-201"; exon_number 5; exon_id "ENSMUSE00000441736.3"; level 2; protein_id "ENSMUSP00000030797.4"; transcript_support_level "1"; mgi_id "MGI:1321389"; tag "basic"; tag "Ensembl_canonical"; tag "GENCODE_Primary"; tag "appris_principal_1"; tag "CCDS"; ccdsid "CCDS18979.1"; havana_gene "OTTMUSG00000010239.1"; havana_transcript "OTTMUST00000023797.1";
chr4	HAVANA	exon	151131757	151133503	0	-	.	gene_id "ENSMUSG00000028955.4"; transcript_id "ENSMUST00000030797.4"; gene_type "protein_coding"; gene_name "Vamp3"; transcript_type "protein_coding"; transcript_name "Vamp3-201"; exon_number 5; exon_id "ENSMUSE00000441736.3"; level 2; protein_id "ENSMUSP00000030797.4"; transcript_support_level "1"; mgi_id "MGI:1321389"; tag "basic"; tag "Ensembl_canonical"; tag "GENCODE_Primary"; tag "appris_principal_1"; tag "CCDS"; ccdsid "CCDS18979.1"; havana_gene "OTTMUSG00000010239.1"; havana_transcript "OTTMUST00000023797.1";
chr4	ENSEMBL_gcm37	exon	151131757	151133503	0.310491590238568	-	.	gene_id "ENSMUSG00000028955.4"; transcript_id "ENSMUSG00000028955.4_tx_2"; exon_id "chr4_151131757_151133503_-"; exonnum "6"; txlen "2187";
chr4	HAVANA	transcript	151131757	151142410	0	-	.	gene_id "ENSMUSG00000028955.4"; transcript_id "ENSMUST00000030797.4"; gene_type "protein_coding"; gene_name "Vamp3"; transcript_type "protein_coding"; transcript_name "Vamp3-201"; level 2; protein_id "ENSMUSP00000030797.4"; transcript_support_level "1"; mgi_id "MGI:1321389"; tag "basic"; tag "Ensembl_canonical"; tag "GENCODE_Primary"; tag "appris_principal_1"; tag "CCDS"; ccdsid "CCDS18979.1"; havana_gene "OTTMUSG00000010239.1"; havana_transcript "OTTMUST00000023797.1";
chr4	HAVANA	gene	151131757	151142420	0	-	.	gene_id "ENSMUSG00000028955.4"; gene_type "protein_coding"; gene_name "Vamp3"; level 2; mgi_id "MGI:1321389"; havana_gene "OTTMUSG00000010239.1";
chr4	HAVANA	stop_codon	151133487	151133489	0	-	0	gene_id "ENSMUSG00000028955.4"; transcript_id "ENSMUST00000030797.4"; gene_type "protein_coding"; gene_name "Vamp3"; transcript_type "protein_coding"; transcript_name "Vamp3-201"; exon_number 5; exon_id "ENSMUSE00000441736.3"; level 2; protein_id "ENSMUSP00000030797.4"; transcript_support_level "1"; mgi_id "MGI:1321389"; tag "basic"; tag "Ensembl_canonical"; tag "GENCODE_Primary"; tag "appris_principal_1"; tag "CCDS"; ccdsid "CCDS18979.1"; havana_gene "OTTMUSG00000010239.1"; havana_transcript "OTTMUST00000023797.1";
chr4	HAVANA	CDS	151133490	151133503	0	-	2	gene_id "ENSMUSG00000028955.4"; transcript_id "ENSMUST00000030797.4"; gene_type "protein_coding"; gene_name "Vamp3"; transcript_type "protein_coding"; transcript_name "Vamp3-201"; exon_number 5; exon_id "ENSMUSE00000441736.3"; level 2; protein_id "ENSMUSP00000030797.4"; transcript_support_level "1"; mgi_id "MGI:1321389"; tag "basic"; tag "Ensembl_canonical"; tag "GENCODE_Primary"; tag "appris_principal_1"; tag "CCDS"; ccdsid "CCDS18979.1"; havana_gene "OTTMUSG00000010239.1"; havana_transcript "OTTMUST00000023797.1";
chr4	HAVANA	exon	151134452	151134503	0	-	.	gene_id "ENSMUSG00000028955.4"; transcript_id "ENSMUST00000030797.4"; gene_type "protein_coding"; gene_name "Vamp3"; transcript_type "protein_coding"; transcript_name "Vamp3-201"; exon_number 4; exon_id "ENSMUSE00000395846.3"; level 2; protein_id "ENSMUSP00000030797.4"; transcript_support_level "1"; mgi_id "MGI:1321389"; tag "basic"; tag "Ensembl_canonical"; tag "GENCODE_Primary"; tag "appris_principal_1"; tag "CCDS"; ccdsid "CCDS18979.1"; havana_gene "OTTMUSG00000010239.1"; havana_transcript "OTTMUST00000023797.1";
chr4	HAVANA	CDS	151134452	151134503	0	-	0	gene_id "ENSMUSG00000028955.4"; transcript_id "ENSMUST00000030797.4"; gene_type "protein_coding"; gene_name "Vamp3"; transcript_type "protein_coding"; transcript_name "Vamp3-201"; exon_number 4; exon_id "ENSMUSE00000395846.3"; level 2; protein_id "ENSMUSP00000030797.4"; transcript_support_level "1"; mgi_id "MGI:1321389"; tag "basic"; tag "Ensembl_canonical"; tag "GENCODE_Primary"; tag "appris_principal_1"; tag "CCDS"; ccdsid "CCDS18979.1"; havana_gene "OTTMUSG00000010239.1"; havana_transcript "OTTMUST00000023797.1";
chr4	ENSEMBL_gcm37	exon	151134452	151134503	0.310491590238568	-	.	gene_id "ENSMUSG00000028955.4"; transcript_id "ENSMUSG00000028955.4_tx_2"; exon_id "chr4_151134452_151134503_-"; exonnum "5"; txlen "2187";
chr4	HAVANA	exon	151134866	151135532	0	-	.	gene_id "ENSMUSG00000028955.4"; transcript_id "ENSMUST00000155446.2"; gene_type "protein_coding"; gene_name "Vamp3"; transcript_type "retained_intron"; transcript_name "Vamp3-203"; exon_number 3; exon_id "ENSMUSE00000844245.2"; level 2; transcript_support_level "2"; mgi_id "MGI:1321389"; havana_gene "OTTMUSG00000010239.1"; havana_transcript "OTTMUST00000023798.1";
chr4	HAVANA	transcript	151134866	151142403	0	-	.	gene_id "ENSMUSG00000028955.4"; transcript_id "ENSMUST00000155446.2"; gene_type "protein_coding"; gene_name "Vamp3"; transcript_type "retained_intron"; transcript_name "Vamp3-203"; level 2; transcript_support_level "2"; mgi_id "MGI:1321389"; havana_gene "OTTMUSG00000010239.1"; havana_transcript "OTTMUST00000023798.1";
chr4	HAVANA	exon	151135374	151135532	0	-	.	gene_id "ENSMUSG00000028955.4"; transcript_id "ENSMUST00000030797.4"; gene_type "protein_coding"; gene_name "Vamp3"; transcript_type "protein_coding"; transcript_name "Vamp3-201"; exon_number 3; exon_id "ENSMUSE00000523840.2"; level 2; protein_id "ENSMUSP00000030797.4"; transcript_support_level "1"; mgi_id "MGI:1321389"; tag "basic"; tag "Ensembl_canonical"; tag "GENCODE_Primary"; tag "appris_principal_1"; tag "CCDS"; ccdsid "CCDS18979.1"; havana_gene "OTTMUSG00000010239.1"; havana_transcript "OTTMUST00000023797.1";
chr4	HAVANA	CDS	151135374	151135532	0	-	0	gene_id "ENSMUSG00000028955.4"; transcript_id "ENSMUST00000030797.4"; gene_type "protein_coding"; gene_name "Vamp3"; transcript_type "protein_coding"; transcript_name "Vamp3-201"; exon_number 3; exon_id "ENSMUSE00000523840.2"; level 2; protein_id "ENSMUSP00000030797.4"; transcript_support_level "1"; mgi_id "MGI:1321389"; tag "basic"; tag "Ensembl_canonical"; tag "GENCODE_Primary"; tag "appris_principal_1"; tag "CCDS"; ccdsid "CCDS18979.1"; havana_gene "OTTMUSG00000010239.1"; havana_transcript "OTTMUST00000023797.1";
chr4	ENSEMBL_gcm37	exon	151135374	151135532	0.310491590238568	-	.	gene_id "ENSMUSG00000028955.4"; transcript_id "ENSMUSG00000028955.4_tx_2"; exon_id "chr4_151135374_151135532_-"; exonnum "4"; txlen "2187";
chr4	sragcm37_mid	exon	151138992	151139058	0.310491590238568	-	.	gene_id "ENSMUSG00000028955.4"; transcript_id "ENSMUSG00000028955.4_tx_2"; exon_id "chr4_151138992_151139058_-"; exonnum "3"; txlen "2187";
chr4	HAVANA	exon	151140368	151140700	0	-	.	gene_id "ENSMUSG00000028955.4"; transcript_id "ENSMUST00000125205.2"; gene_type "protein_coding"; gene_name "Vamp3"; transcript_type "retained_intron"; transcript_name "Vamp3-202"; exon_number 2; exon_id "ENSMUSE00000725770.2"; level 2; transcript_support_level "3"; mgi_id "MGI:1321389"; havana_gene "OTTMUSG00000010239.1"; havana_transcript "OTTMUST00000070446.1";
chr4	HAVANA	transcript	151140368	151142420	0	-	.	gene_id "ENSMUSG00000028955.4"; transcript_id "ENSMUST00000125205.2"; gene_type "protein_coding"; gene_name "Vamp3"; transcript_type "retained_intron"; transcript_name "Vamp3-202"; level 2; transcript_support_level "3"; mgi_id "MGI:1321389"; havana_gene "OTTMUSG00000010239.1"; havana_transcript "OTTMUST00000070446.1";
chr4	HAVANA	exon	151140619	151140700	0	-	.	gene_id "ENSMUSG00000028955.4"; transcript_id "ENSMUST00000030797.4"; gene_type "protein_coding"; gene_name "Vamp3"; transcript_type "protein_coding"; transcript_name "Vamp3-201"; exon_number 2; exon_id "ENSMUSE00001267762.2"; level 2; protein_id "ENSMUSP00000030797.4"; transcript_support_level "1"; mgi_id "MGI:1321389"; tag "basic"; tag "Ensembl_canonical"; tag "GENCODE_Primary"; tag "appris_principal_1"; tag "CCDS"; ccdsid "CCDS18979.1"; havana_gene "OTTMUSG00000010239.1"; havana_transcript "OTTMUST00000023797.1";
chr4	HAVANA	CDS	151140619	151140700	0	-	1	gene_id "ENSMUSG00000028955.4"; transcript_id "ENSMUST00000030797.4"; gene_type "protein_coding"; gene_name "Vamp3"; transcript_type "protein_coding"; transcript_name "Vamp3-201"; exon_number 2; exon_id "ENSMUSE00001267762.2"; level 2; protein_id "ENSMUSP00000030797.4"; transcript_support_level "1"; mgi_id "MGI:1321389"; tag "basic"; tag "Ensembl_canonical"; tag "GENCODE_Primary"; tag "appris_principal_1"; tag "CCDS"; ccdsid "CCDS18979.1"; havana_gene "OTTMUSG00000010239.1"; havana_transcript "OTTMUST00000023797.1";
chr4	HAVANA	exon	151140619	151140700	0	-	.	gene_id "ENSMUSG00000028955.4"; transcript_id "ENSMUST00000155446.2"; gene_type "protein_coding"; gene_name "Vamp3"; transcript_type "retained_intron"; transcript_name "Vamp3-203"; exon_number 2; exon_id "ENSMUSE00001279511.2"; level 2; transcript_support_level "2"; mgi_id "MGI:1321389"; havana_gene "OTTMUSG00000010239.1"; havana_transcript "OTTMUST00000023798.1";
chr4	ENSEMBL_gcm37	exon	151140619	151140700	0.310491590238568	-	.	gene_id "ENSMUSG00000028955.4"; transcript_id "ENSMUSG00000028955.4_tx_2"; exon_id "chr4_151140619_151140700_-"; exonnum "2"; txlen "2187";
chr4	HAVANA	start_codon	151140700	151140700	0	-	1	gene_id "ENSMUSG00000028955.4"; transcript_id "ENSMUST00000030797.4"; gene_type "protein_coding"; gene_name "Vamp3"; transcript_type "protein_coding"; transcript_name "Vamp3-201"; exon_number 2; exon_id "ENSMUSE00000781319.2"; level 2; protein_id "ENSMUSP00000030797.4"; transcript_support_level "1"; mgi_id "MGI:1321389"; tag "basic"; tag "Ensembl_canonical"; tag "GENCODE_Primary"; tag "appris_principal_1"; tag "CCDS"; ccdsid "CCDS18979.1"; havana_gene "OTTMUSG00000010239.1"; havana_transcript "OTTMUST00000023797.1";
chr4	HAVANA	CDS	151142331	151142332	0	-	0	gene_id "ENSMUSG00000028955.4"; transcript_id "ENSMUST00000030797.4"; gene_type "protein_coding"; gene_name "Vamp3"; transcript_type "protein_coding"; transcript_name "Vamp3-201"; exon_number 1; exon_id "ENSMUSE00000781319.2"; level 2; protein_id "ENSMUSP00000030797.4"; transcript_support_level "1"; mgi_id "MGI:1321389"; tag "basic"; tag "Ensembl_canonical"; tag "GENCODE_Primary"; tag "appris_principal_1"; tag "CCDS"; ccdsid "CCDS18979.1"; havana_gene "OTTMUSG00000010239.1"; havana_transcript "OTTMUST00000023797.1";
chr4	HAVANA	start_codon	151142331	151142332	0	-	0	gene_id "ENSMUSG00000028955.4"; transcript_id "ENSMUST00000030797.4"; gene_type "protein_coding"; gene_name "Vamp3"; transcript_type "protein_coding"; transcript_name "Vamp3-201"; exon_number 1; exon_id "ENSMUSE00000781319.2"; level 2; protein_id "ENSMUSP00000030797.4"; transcript_support_level "1"; mgi_id "MGI:1321389"; tag "basic"; tag "Ensembl_canonical"; tag "GENCODE_Primary"; tag "appris_principal_1"; tag "CCDS"; ccdsid "CCDS18979.1"; havana_gene "OTTMUSG00000010239.1"; havana_transcript "OTTMUST00000023797.1";
chr4	HAVANA	exon	151142331	151142403	0	-	.	gene_id "ENSMUSG00000028955.4"; transcript_id "ENSMUST00000155446.2"; gene_type "protein_coding"; gene_name "Vamp3"; transcript_type "retained_intron"; transcript_name "Vamp3-203"; exon_number 1; exon_id "ENSMUSE00000441757.4"; level 2; transcript_support_level "2"; mgi_id "MGI:1321389"; havana_gene "OTTMUSG00000010239.1"; havana_transcript "OTTMUST00000023798.1";
chr4	HAVANA	exon	151142331	151142410	0	-	.	gene_id "ENSMUSG00000028955.4"; transcript_id "ENSMUST00000030797.4"; gene_type "protein_coding"; gene_name "Vamp3"; transcript_type "protein_coding"; transcript_name "Vamp3-201"; exon_number 1; exon_id "ENSMUSE00000781319.2"; level 2; protein_id "ENSMUSP00000030797.4"; transcript_support_level "1"; mgi_id "MGI:1321389"; tag "basic"; tag "Ensembl_canonical"; tag "GENCODE_Primary"; tag "appris_principal_1"; tag "CCDS"; ccdsid "CCDS18979.1"; havana_gene "OTTMUSG00000010239.1"; havana_transcript "OTTMUST00000023797.1";
chr4	ENSEMBL_gcm37	exon	151142331	151142410	0.310491590238568	-	.	gene_id "ENSMUSG00000028955.4"; transcript_id "ENSMUSG00000028955.4_tx_2"; exon_id "chr4_151142331_151142410_-"; exonnum "1"; txlen "2187";
chr4	HAVANA	exon	151142331	151142420	0	-	.	gene_id "ENSMUSG00000028955.4"; transcript_id "ENSMUST00000125205.2"; gene_type "protein_coding"; gene_name "Vamp3"; transcript_type "retained_intron"; transcript_name "Vamp3-202"; exon_number 1; exon_id "ENSMUSE00000740205.2"; level 2; transcript_support_level "3"; mgi_id "MGI:1321389"; havana_gene "OTTMUSG00000010239.1"; havana_transcript "OTTMUST00000070446.1";
chr4	HAVANA	UTR	151142333	151142410	0	-	.	gene_id "ENSMUSG00000028955.4"; transcript_id "ENSMUST00000030797.4"; gene_type "protein_coding"; gene_name "Vamp3"; transcript_type "protein_coding"; transcript_name "Vamp3-201"; exon_number 1; exon_id "ENSMUSE00000781319.2"; level 2; protein_id "ENSMUSP00000030797.4"; transcript_support_level "1"; mgi_id "MGI:1321389"; tag "basic"; tag "Ensembl_canonical"; tag "GENCODE_Primary"; tag "appris_principal_1"; tag "CCDS"; ccdsid "CCDS18979.1"; havana_gene "OTTMUSG00000010239.1"; havana_transcript "OTTMUST00000023797.1";
chr4	HAVANA	UTR	151143982	151147282	0	-	.	gene_id "ENSMUSG00000014592.23"; transcript_id "ENSMUST00000097774.9"; gene_type "protein_coding"; gene_name "Camta1"; transcript_type "protein_coding"; transcript_name "Camta1-202"; exon_number 23; exon_id "ENSMUSE00000667042.2"; level 2; protein_id "ENSMUSP00000095381.3"; transcript_support_level "5"; mgi_id "MGI:2140230"; tag "basic"; tag "appris_alternative_2"; havana_gene "OTTMUSG00000010309.1"; havana_transcript "OTTMUST00000024010.1";
chr4	HAVANA	exon	151143982	151147312	0	-	.	gene_id "ENSMUSG00000014592.23"; transcript_id "ENSMUST00000097774.9"; gene_type "protein_coding"; gene_name "Camta1"; transcript_type "protein_coding"; transcript_name "Camta1-202"; exon_number 23; exon_id "ENSMUSE00000667042.2"; level 2; protein_id "ENSMUSP00000095381.3"; transcript_support_level "5"; mgi_id "MGI:2140230"; tag "basic"; tag "appris_alternative_2"; havana_gene "OTTMUSG00000010309.1"; havana_transcript "OTTMUST00000024010.1";
chr4	HAVANA	gene	151143982	151946333	0	-	.	gene_id "ENSMUSG00000014592.23"; gene_type "protein_coding"; gene_name "Camta1"; level 2; mgi_id "MGI:2140230"; havana_gene "OTTMUSG00000010309.1";
chr4	HAVANA	transcript	151143982	151946333	0	-	.	gene_id "ENSMUSG00000014592.23"; transcript_id "ENSMUST00000097774.9"; gene_type "protein_coding"; gene_name "Camta1"; transcript_type "protein_coding"; transcript_name "Camta1-202"; level 2; protein_id "ENSMUSP00000095381.3"; transcript_support_level "5"; mgi_id "MGI:2140230"; tag "basic"; tag "appris_alternative_2"; havana_gene "OTTMUSG00000010309.1"; havana_transcript "OTTMUST00000024010.1";
chr4	HAVANA	UTR	151143983	151147251	0	-	.	gene_id "ENSMUSG00000014592.23"; transcript_id "ENSMUST00000140030.8"; gene_type "protein_coding"; gene_name "Camta1"; transcript_type "protein_coding"; transcript_name "Camta1-207"; exon_number 6; exon_id "ENSMUSE00001292773.2"; level 2; protein_id "ENSMUSP00000119067.2"; transcript_support_level "5"; mgi_id "MGI:2140230"; tag "mRNA_start_NF"; tag "cds_start_NF"; havana_gene "OTTMUSG00000010309.1"; havana_transcript "OTTMUST00000024015.1";
chr4	HAVANA	UTR	151143983	151147282	0	-	.	gene_id "ENSMUSG00000014592.23"; transcript_id "ENSMUST00000049790.14"; gene_type "protein_coding"; gene_name "Camta1"; transcript_type "protein_coding"; transcript_name "Camta1-201"; exon_number 24; exon_id "ENSMUSE00001292995.2"; level 2; protein_id "ENSMUSP00000054804.8"; transcript_support_level "5"; mgi_id "MGI:2140230"; tag "basic"; tag "Ensembl_canonical"; tag "GENCODE_Primary"; tag "appris_principal_4"; tag "CCDS"; ccdsid "CCDS38981.1"; havana_gene "OTTMUSG00000010309.1"; havana_transcript "OTTMUST00000024009.1";
chr4	HAVANA	exon	151143983	151147312	0	-	.	gene_id "ENSMUSG00000014592.23"; transcript_id "ENSMUST00000140030.8"; gene_type "protein_coding"; gene_name "Camta1"; transcript_type "protein_coding"; transcript_name "Camta1-207"; exon_number 6; exon_id "ENSMUSE00001292773.2"; level 2; protein_id "ENSMUSP00000119067.2"; transcript_support_level "5"; mgi_id "MGI:2140230"; tag "mRNA_start_NF"; tag "cds_start_NF"; havana_gene "OTTMUSG00000010309.1"; havana_transcript "OTTMUST00000024015.1";
chr4	HAVANA	exon	151143983	151147312	0	-	.	gene_id "ENSMUSG00000014592.23"; transcript_id "ENSMUST00000049790.14"; gene_type "protein_coding"; gene_name "Camta1"; transcript_type "protein_coding"; transcript_name "Camta1-201"; exon_number 24; exon_id "ENSMUSE00001292995.2"; level 2; protein_id "ENSMUSP00000054804.8"; transcript_support_level "5"; mgi_id "MGI:2140230"; tag "basic"; tag "Ensembl_canonical"; tag "GENCODE_Primary"; tag "appris_principal_4"; tag "CCDS"; ccdsid "CCDS38981.1"; havana_gene "OTTMUSG00000010309.1"; havana_transcript "OTTMUST00000024009.1";
chr4	ENSEMBL_gcm37	exon	151143983	151147312	1.97853567086036	-	.	gene_id "ENSMUSG00000014592.23"; transcript_id "ENSMUSG00000014592.23_tx_54"; exon_id "chr4_151143983_151147312_-"; exonnum "26"; txlen "8641";
chr4	ENSEMBL_gcm37	exon	151143983	151147312	1.69698942057104	-	.	gene_id "ENSMUSG00000014592.23"; transcript_id "ENSMUSG00000014592.23_tx_55"; exon_id "chr4_151143983_151147312_-"; exonnum "26"; txlen "8302";
chr4	HAVANA	transcript	151143983	151164250	0	-	.	gene_id "ENSMUSG00000014592.23"; transcript_id "ENSMUST00000140030.8"; gene_type "protein_coding"; gene_name "Camta1"; transcript_type "protein_coding"; transcript_name "Camta1-207"; level 2; protein_id "ENSMUSP00000119067.2"; transcript_support_level "5"; mgi_id "MGI:2140230"; tag "mRNA_start_NF"; tag "cds_start_NF"; havana_gene "OTTMUSG00000010309.1"; havana_transcript "OTTMUST00000024015.1";
chr4	HAVANA	transcript	151143983	151946203	0	-	.	gene_id "ENSMUSG00000014592.23"; transcript_id "ENSMUST00000049790.14"; gene_type "protein_coding"; gene_name "Camta1"; transcript_type "protein_coding"; transcript_name "Camta1-201"; level 2; protein_id "ENSMUSP00000054804.8"; transcript_support_level "5"; mgi_id "MGI:2140230"; tag "basic"; tag "Ensembl_canonical"; tag "GENCODE_Primary"; tag "appris_principal_4"; tag "CCDS"; ccdsid "CCDS38981.1"; havana_gene "OTTMUSG00000010309.1"; havana_transcript "OTTMUST00000024009.1";
chr4	HAVANA	UTR	151144271	151147251	0	-	.	gene_id "ENSMUSG00000014592.23"; transcript_id "ENSMUST00000105670.8"; gene_type "protein_coding"; gene_name "Camta1"; transcript_type "protein_coding"; transcript_name "Camta1-204"; exon_number 12; exon_id "ENSMUSE00001255102.2"; level 2; protein_id "ENSMUSP00000101295.2"; transcript_support_level "1"; mgi_id "MGI:2140230"; tag "basic"; havana_gene "OTTMUSG00000010309.1"; havana_transcript "OTTMUST00000048886.1";
chr4	HAVANA	UTR	151144271	151147282	0	-	.	gene_id "ENSMUSG00000014592.23"; transcript_id "ENSMUST00000105668.8"; gene_type "protein_coding"; gene_name "Camta1"; transcript_type "protein_coding"; transcript_name "Camta1-203"; exon_number 14; exon_id "ENSMUSE00001274324.2"; level 2; protein_id "ENSMUSP00000101293.2"; transcript_support_level "1"; mgi_id "MGI:2140230"; tag "basic"; havana_gene "OTTMUSG00000010309.1"; havana_transcript "OTTMUST00000048887.1";
chr4	HAVANA	exon	151144271	151147312	0	-	.	gene_id "ENSMUSG00000014592.23"; transcript_id "ENSMUST00000105670.8"; gene_type "protein_coding"; gene_name "Camta1"; transcript_type "protein_coding"; transcript_name "Camta1-204"; exon_number 12; exon_id "ENSMUSE00001255102.2"; level 2; protein_id "ENSMUSP00000101295.2"; transcript_support_level "1"; mgi_id "MGI:2140230"; tag "basic"; havana_gene "OTTMUSG00000010309.1"; havana_transcript "OTTMUST00000048886.1";
chr4	HAVANA	exon	151144271	151147312	0	-	.	gene_id "ENSMUSG00000014592.23"; transcript_id "ENSMUST00000105668.8"; gene_type "protein_coding"; gene_name "Camta1"; transcript_type "protein_coding"; transcript_name "Camta1-203"; exon_number 14; exon_id "ENSMUSE00001274324.2"; level 2; protein_id "ENSMUSP00000101293.2"; transcript_support_level "1"; mgi_id "MGI:2140230"; tag "basic"; havana_gene "OTTMUSG00000010309.1"; havana_transcript "OTTMUST00000048887.1";
chr4	HAVANA	transcript	151144271	151193033	0	-	.	gene_id "ENSMUSG00000014592.23"; transcript_id "ENSMUST00000105670.8"; gene_type "protein_coding"; gene_name "Camta1"; transcript_type "protein_coding"; transcript_name "Camta1-204"; level 2; protein_id "ENSMUSP00000101295.2"; transcript_support_level "1"; mgi_id "MGI:2140230"; tag "basic"; havana_gene "OTTMUSG00000010309.1"; havana_transcript "OTTMUST00000048886.1";
chr4	HAVANA	transcript	151144271	151213952	0	-	.	gene_id "ENSMUSG00000014592.23"; transcript_id "ENSMUST00000105668.8"; gene_type "protein_coding"; gene_name "Camta1"; transcript_type "protein_coding"; transcript_name "Camta1-203"; level 2; protein_id "ENSMUSP00000101293.2"; transcript_support_level "1"; mgi_id "MGI:2140230"; tag "basic"; havana_gene "OTTMUSG00000010309.1"; havana_transcript "OTTMUST00000048887.1";
chr4	HAVANA	stop_codon	151147249	151147251	0	-	0	gene_id "ENSMUSG00000014592.23"; transcript_id "ENSMUST00000140030.8"; gene_type "protein_coding"; gene_name "Camta1"; transcript_type "protein_coding"; transcript_name "Camta1-207"; exon_number 6; exon_id "ENSMUSE00001292773.2"; level 2; protein_id "ENSMUSP00000119067.2"; transcript_support_level "5"; mgi_id "MGI:2140230"; tag "mRNA_start_NF"; tag "cds_start_NF"; havana_gene "OTTMUSG00000010309.1"; havana_transcript "OTTMUST00000024015.1";
chr4	HAVANA	stop_codon	151147249	151147251	0	-	0	gene_id "ENSMUSG00000014592.23"; transcript_id "ENSMUST00000105670.8"; gene_type "protein_coding"; gene_name "Camta1"; transcript_type "protein_coding"; transcript_name "Camta1-204"; exon_number 12; exon_id "ENSMUSE00001255102.2"; level 2; protein_id "ENSMUSP00000101295.2"; transcript_support_level "1"; mgi_id "MGI:2140230"; tag "basic"; havana_gene "OTTMUSG00000010309.1"; havana_transcript "OTTMUST00000048886.1";
chr4	HAVANA	CDS	151147252	151147312	0	-	1	gene_id "ENSMUSG00000014592.23"; transcript_id "ENSMUST00000140030.8"; gene_type "protein_coding"; gene_name "Camta1"; transcript_type "protein_coding"; transcript_name "Camta1-207"; exon_number 6; exon_id "ENSMUSE00001292773.2"; level 2; protein_id "ENSMUSP00000119067.2"; transcript_support_level "5"; mgi_id "MGI:2140230"; tag "mRNA_start_NF"; tag "cds_start_NF"; havana_gene "OTTMUSG00000010309.1"; havana_transcript "OTTMUST00000024015.1";
chr4	HAVANA	CDS	151147252	151147312	0	-	1	gene_id "ENSMUSG00000014592.23"; transcript_id "ENSMUST00000105670.8"; gene_type "protein_coding"; gene_name "Camta1"; transcript_type "protein_coding"; transcript_name "Camta1-204"; exon_number 12; exon_id "ENSMUSE00001255102.2"; level 2; protein_id "ENSMUSP00000101295.2"; transcript_support_level "1"; mgi_id "MGI:2140230"; tag "basic"; havana_gene "OTTMUSG00000010309.1"; havana_transcript "OTTMUST00000048886.1";
chr4	HAVANA	stop_codon	151147280	151147282	0	-	0	gene_id "ENSMUSG00000014592.23"; transcript_id "ENSMUST00000097774.9"; gene_type "protein_coding"; gene_name "Camta1"; transcript_type "protein_coding"; transcript_name "Camta1-202"; exon_number 23; exon_id "ENSMUSE00000667042.2"; level 2; protein_id "ENSMUSP00000095381.3"; transcript_support_level "5"; mgi_id "MGI:2140230"; tag "basic"; tag "appris_alternative_2"; havana_gene "OTTMUSG00000010309.1"; havana_transcript "OTTMUST00000024010.1";
chr4	HAVANA	stop_codon	151147280	151147282	0	-	0	gene_id "ENSMUSG00000014592.23"; transcript_id "ENSMUST00000049790.14"; gene_type "protein_coding"; gene_name "Camta1"; transcript_type "protein_coding"; transcript_name "Camta1-201"; exon_number 24; exon_id "ENSMUSE00001292995.2"; level 2; protein_id "ENSMUSP00000054804.8"; transcript_support_level "5"; mgi_id "MGI:2140230"; tag "basic"; tag "Ensembl_canonical"; tag "GENCODE_Primary"; tag "appris_principal_4"; tag "CCDS"; ccdsid "CCDS38981.1"; havana_gene "OTTMUSG00000010309.1"; havana_transcript "OTTMUST00000024009.1";
chr4	HAVANA	stop_codon	151147280	151147282	0	-	0	gene_id "ENSMUSG00000014592.23"; transcript_id "ENSMUST00000105668.8"; gene_type "protein_coding"; gene_name "Camta1"; transcript_type "protein_coding"; transcript_name "Camta1-203"; exon_number 14; exon_id "ENSMUSE00001274324.2"; level 2; protein_id "ENSMUSP00000101293.2"; transcript_support_level "1"; mgi_id "MGI:2140230"; tag "basic"; havana_gene "OTTMUSG00000010309.1"; havana_transcript "OTTMUST00000048887.1";
chr4	HAVANA	CDS	151147283	151147312	0	-	0	gene_id "ENSMUSG00000014592.23"; transcript_id "ENSMUST00000097774.9"; gene_type "protein_coding"; gene_name "Camta1"; transcript_type "protein_coding"; transcript_name "Camta1-202"; exon_number 23; exon_id "ENSMUSE00000667042.2"; level 2; protein_id "ENSMUSP00000095381.3"; transcript_support_level "5"; mgi_id "MGI:2140230"; tag "basic"; tag "appris_alternative_2"; havana_gene "OTTMUSG00000010309.1"; havana_transcript "OTTMUST00000024010.1";
chr4	HAVANA	CDS	151147283	151147312	0	-	0	gene_id "ENSMUSG00000014592.23"; transcript_id "ENSMUST00000049790.14"; gene_type "protein_coding"; gene_name "Camta1"; transcript_type "protein_coding"; transcript_name "Camta1-201"; exon_number 24; exon_id "ENSMUSE00001292995.2"; level 2; protein_id "ENSMUSP00000054804.8"; transcript_support_level "5"; mgi_id "MGI:2140230"; tag "basic"; tag "Ensembl_canonical"; tag "GENCODE_Primary"; tag "appris_principal_4"; tag "CCDS"; ccdsid "CCDS38981.1"; havana_gene "OTTMUSG00000010309.1"; havana_transcript "OTTMUST00000024009.1";
chr4	HAVANA	CDS	151147283	151147312	0	-	0	gene_id "ENSMUSG00000014592.23"; transcript_id "ENSMUST00000105668.8"; gene_type "protein_coding"; gene_name "Camta1"; transcript_type "protein_coding"; transcript_name "Camta1-203"; exon_number 14; exon_id "ENSMUSE00001274324.2"; level 2; protein_id "ENSMUSP00000101293.2"; transcript_support_level "1"; mgi_id "MGI:2140230"; tag "basic"; havana_gene "OTTMUSG00000010309.1"; havana_transcript "OTTMUST00000048887.1";
chr4	HAVANA	exon	151155883	151155913	0	-	.	gene_id "ENSMUSG00000014592.23"; transcript_id "ENSMUST00000097774.9"; gene_type "protein_coding"; gene_name "Camta1"; transcript_type "protein_coding"; transcript_name "Camta1-202"; exon_number 22; exon_id "ENSMUSE00000354094.2"; level 2; protein_id "ENSMUSP00000095381.3"; transcript_support_level "5"; mgi_id "MGI:2140230"; tag "basic"; tag "appris_alternative_2"; havana_gene "OTTMUSG00000010309.1"; havana_transcript "OTTMUST00000024010.1";
chr4	HAVANA	CDS	151155883	151155913	0	-	1	gene_id "ENSMUSG00000014592.23"; transcript_id "ENSMUST00000097774.9"; gene_type "protein_coding"; gene_name "Camta1"; transcript_type "protein_coding"; transcript_name "Camta1-202"; exon_number 22; exon_id "ENSMUSE00000354094.2"; level 2; protein_id "ENSMUSP00000095381.3"; transcript_support_level "5"; mgi_id "MGI:2140230"; tag "basic"; tag "appris_alternative_2"; havana_gene "OTTMUSG00000010309.1"; havana_transcript "OTTMUST00000024010.1";
chr4	HAVANA	exon	151155883	151155913	0	-	.	gene_id "ENSMUSG00000014592.23"; transcript_id "ENSMUST00000049790.14"; gene_type "protein_coding"; gene_name "Camta1"; transcript_type "protein_coding"; transcript_name "Camta1-201"; exon_number 23; exon_id "ENSMUSE00000354094.2"; level 2; protein_id "ENSMUSP00000054804.8"; transcript_support_level "5"; mgi_id "MGI:2140230"; tag "basic"; tag "Ensembl_canonical"; tag "GENCODE_Primary"; tag "appris_principal_4"; tag "CCDS"; ccdsid "CCDS38981.1"; havana_gene "OTTMUSG00000010309.1"; havana_transcript "OTTMUST00000024009.1";
chr4	HAVANA	CDS	151155883	151155913	0	-	1	gene_id "ENSMUSG00000014592.23"; transcript_id "ENSMUST00000049790.14"; gene_type "protein_coding"; gene_name "Camta1"; transcript_type "protein_coding"; transcript_name "Camta1-201"; exon_number 23; exon_id "ENSMUSE00000354094.2"; level 2; protein_id "ENSMUSP00000054804.8"; transcript_support_level "5"; mgi_id "MGI:2140230"; tag "basic"; tag "Ensembl_canonical"; tag "GENCODE_Primary"; tag "appris_principal_4"; tag "CCDS"; ccdsid "CCDS38981.1"; havana_gene "OTTMUSG00000010309.1"; havana_transcript "OTTMUST00000024009.1";
chr4	HAVANA	exon	151155883	151155913	0	-	.	gene_id "ENSMUSG00000014592.23"; transcript_id "ENSMUST00000105668.8"; gene_type "protein_coding"; gene_name "Camta1"; transcript_type "protein_coding"; transcript_name "Camta1-203"; exon_number 13; exon_id "ENSMUSE00000354094.2"; level 2; protein_id "ENSMUSP00000101293.2"; transcript_support_level "1"; mgi_id "MGI:2140230"; tag "basic"; havana_gene "OTTMUSG00000010309.1"; havana_transcript "OTTMUST00000048887.1";
chr4	HAVANA	CDS	151155883	151155913	0	-	1	gene_id "ENSMUSG00000014592.23"; transcript_id "ENSMUST00000105668.8"; gene_type "protein_coding"; gene_name "Camta1"; transcript_type "protein_coding"; transcript_name "Camta1-203"; exon_number 13; exon_id "ENSMUSE00000354094.2"; level 2; protein_id "ENSMUSP00000101293.2"; transcript_support_level "1"; mgi_id "MGI:2140230"; tag "basic"; havana_gene "OTTMUSG00000010309.1"; havana_transcript "OTTMUST00000048887.1";
chr4	ENSEMBL_gcm37	exon	151155883	151155913	1.97853567086036	-	.	gene_id "ENSMUSG00000014592.23"; transcript_id "ENSMUSG00000014592.23_tx_54"; exon_id "chr4_151155883_151155913_-"; exonnum "25"; txlen "8641";
chr4	ENSEMBL_gcm37	exon	151155883	151155913	1.69698942057104	-	.	gene_id "ENSMUSG00000014592.23"; transcript_id "ENSMUSG00000014592.23_tx_55"; exon_id "chr4_151155883_151155913_-"; exonnum "25"; txlen "8302";
chr4	HAVANA	exon	151158445	151158519	0	-	.	gene_id "ENSMUSG00000014592.23"; transcript_id "ENSMUST00000097774.9"; gene_type "protein_coding"; gene_name "Camta1"; transcript_type "protein_coding"; transcript_name "Camta1-202"; exon_number 21; exon_id "ENSMUSE00000344804.2"; level 2; protein_id "ENSMUSP00000095381.3"; transcript_support_level "5"; mgi_id "MGI:2140230"; tag "basic"; tag "appris_alternative_2"; havana_gene "OTTMUSG00000010309.1"; havana_transcript "OTTMUST00000024010.1";
chr4	HAVANA	CDS	151158445	151158519	0	-	1	gene_id "ENSMUSG00000014592.23"; transcript_id "ENSMUST00000097774.9"; gene_type "protein_coding"; gene_name "Camta1"; transcript_type "protein_coding"; transcript_name "Camta1-202"; exon_number 21; exon_id "ENSMUSE00000344804.2"; level 2; protein_id "ENSMUSP00000095381.3"; transcript_support_level "5"; mgi_id "MGI:2140230"; tag "basic"; tag "appris_alternative_2"; havana_gene "OTTMUSG00000010309.1"; havana_transcript "OTTMUST00000024010.1";
chr4	HAVANA	exon	151158445	151158519	0	-	.	gene_id "ENSMUSG00000014592.23"; transcript_id "ENSMUST00000140030.8"; gene_type "protein_coding"; gene_name "Camta1"; transcript_type "protein_coding"; transcript_name "Camta1-207"; exon_number 5; exon_id "ENSMUSE00000344804.2"; level 2; protein_id "ENSMUSP00000119067.2"; transcript_support_level "5"; mgi_id "MGI:2140230"; tag "mRNA_start_NF"; tag "cds_start_NF"; havana_gene "OTTMUSG00000010309.1"; havana_transcript "OTTMUST00000024015.1";
chr4	HAVANA	CDS	151158445	151158519	0	-	1	gene_id "ENSMUSG00000014592.23"; transcript_id "ENSMUST00000140030.8"; gene_type "protein_coding"; gene_name "Camta1"; transcript_type "protein_coding"; transcript_name "Camta1-207"; exon_number 5; exon_id "ENSMUSE00000344804.2"; level 2; protein_id "ENSMUSP00000119067.2"; transcript_support_level "5"; mgi_id "MGI:2140230"; tag "mRNA_start_NF"; tag "cds_start_NF"; havana_gene "OTTMUSG00000010309.1"; havana_transcript "OTTMUST00000024015.1";
chr4	HAVANA	exon	151158445	151158519	0	-	.	gene_id "ENSMUSG00000014592.23"; transcript_id "ENSMUST00000049790.14"; gene_type "protein_coding"; gene_name "Camta1"; transcript_type "protein_coding"; transcript_name "Camta1-201"; exon_number 22; exon_id "ENSMUSE00000344804.2"; level 2; protein_id "ENSMUSP00000054804.8"; transcript_support_level "5"; mgi_id "MGI:2140230"; tag "basic"; tag "Ensembl_canonical"; tag "GENCODE_Primary"; tag "appris_principal_4"; tag "CCDS"; ccdsid "CCDS38981.1"; havana_gene "OTTMUSG00000010309.1"; havana_transcript "OTTMUST00000024009.1";
chr4	HAVANA	CDS	151158445	151158519	0	-	1	gene_id "ENSMUSG00000014592.23"; transcript_id "ENSMUST00000049790.14"; gene_type "protein_coding"; gene_name "Camta1"; transcript_type "protein_coding"; transcript_name "Camta1-201"; exon_number 22; exon_id "ENSMUSE00000344804.2"; level 2; protein_id "ENSMUSP00000054804.8"; transcript_support_level "5"; mgi_id "MGI:2140230"; tag "basic"; tag "Ensembl_canonical"; tag "GENCODE_Primary"; tag "appris_principal_4"; tag "CCDS"; ccdsid "CCDS38981.1"; havana_gene "OTTMUSG00000010309.1"; havana_transcript "OTTMUST00000024009.1";
chr4	HAVANA	exon	151158445	151158519	0	-	.	gene_id "ENSMUSG00000014592.23"; transcript_id "ENSMUST00000105670.8"; gene_type "protein_coding"; gene_name "Camta1"; transcript_type "protein_coding"; transcript_name "Camta1-204"; exon_number 11; exon_id "ENSMUSE00000344804.2"; level 2; protein_id "ENSMUSP00000101295.2"; transcript_support_level "1"; mgi_id "MGI:2140230"; tag "basic"; havana_gene "OTTMUSG00000010309.1"; havana_transcript "OTTMUST00000048886.1";
chr4	HAVANA	CDS	151158445	151158519	0	-	1	gene_id "ENSMUSG00000014592.23"; transcript_id "ENSMUST00000105670.8"; gene_type "protein_coding"; gene_name "Camta1"; transcript_type "protein_coding"; transcript_name "Camta1-204"; exon_number 11; exon_id "ENSMUSE00000344804.2"; level 2; protein_id "ENSMUSP00000101295.2"; transcript_support_level "1"; mgi_id "MGI:2140230"; tag "basic"; havana_gene "OTTMUSG00000010309.1"; havana_transcript "OTTMUST00000048886.1";
chr4	HAVANA	exon	151158445	151158519	0	-	.	gene_id "ENSMUSG00000014592.23"; transcript_id "ENSMUST00000105668.8"; gene_type "protein_coding"; gene_name "Camta1"; transcript_type "protein_coding"; transcript_name "Camta1-203"; exon_number 12; exon_id "ENSMUSE00000344804.2"; level 2; protein_id "ENSMUSP00000101293.2"; transcript_support_level "1"; mgi_id "MGI:2140230"; tag "basic"; havana_gene "OTTMUSG00000010309.1"; havana_transcript "OTTMUST00000048887.1";
chr4	HAVANA	CDS	151158445	151158519	0	-	1	gene_id "ENSMUSG00000014592.23"; transcript_id "ENSMUST00000105668.8"; gene_type "protein_coding"; gene_name "Camta1"; transcript_type "protein_coding"; transcript_name "Camta1-203"; exon_number 12; exon_id "ENSMUSE00000344804.2"; level 2; protein_id "ENSMUSP00000101293.2"; transcript_support_level "1"; mgi_id "MGI:2140230"; tag "basic"; havana_gene "OTTMUSG00000010309.1"; havana_transcript "OTTMUST00000048887.1";
chr4	ENSEMBL_gcm37	exon	151158445	151158519	1.97853567086036	-	.	gene_id "ENSMUSG00000014592.23"; transcript_id "ENSMUSG00000014592.23_tx_54"; exon_id "chr4_151158445_151158519_-"; exonnum "24"; txlen "8641";
chr4	ENSEMBL_gcm37	exon	151158445	151158519	1.69698942057104	-	.	gene_id "ENSMUSG00000014592.23"; transcript_id "ENSMUSG00000014592.23_tx_55"; exon_id "chr4_151158445_151158519_-"; exonnum "24"; txlen "8302";
chr4	HAVANA	exon	151159549	151159742	0	-	.	gene_id "ENSMUSG00000014592.23"; transcript_id "ENSMUST00000097774.9"; gene_type "protein_coding"; gene_name "Camta1"; transcript_type "protein_coding"; transcript_name "Camta1-202"; exon_number 20; exon_id "ENSMUSE00000183784.2"; level 2; protein_id "ENSMUSP00000095381.3"; transcript_support_level "5"; mgi_id "MGI:2140230"; tag "basic"; tag "appris_alternative_2"; havana_gene "OTTMUSG00000010309.1"; havana_transcript "OTTMUST00000024010.1";
chr4	HAVANA	CDS	151159549	151159742	0	-	0	gene_id "ENSMUSG00000014592.23"; transcript_id "ENSMUST00000097774.9"; gene_type "protein_coding"; gene_name "Camta1"; transcript_type "protein_coding"; transcript_name "Camta1-202"; exon_number 20; exon_id "ENSMUSE00000183784.2"; level 2; protein_id "ENSMUSP00000095381.3"; transcript_support_level "5"; mgi_id "MGI:2140230"; tag "basic"; tag "appris_alternative_2"; havana_gene "OTTMUSG00000010309.1"; havana_transcript "OTTMUST00000024010.1";
chr4	HAVANA	exon	151159549	151159742	0	-	.	gene_id "ENSMUSG00000014592.23"; transcript_id "ENSMUST00000140030.8"; gene_type "protein_coding"; gene_name "Camta1"; transcript_type "protein_coding"; transcript_name "Camta1-207"; exon_number 4; exon_id "ENSMUSE00000183784.2"; level 2; protein_id "ENSMUSP00000119067.2"; transcript_support_level "5"; mgi_id "MGI:2140230"; tag "mRNA_start_NF"; tag "cds_start_NF"; havana_gene "OTTMUSG00000010309.1"; havana_transcript "OTTMUST00000024015.1";
chr4	HAVANA	CDS	151159549	151159742	0	-	0	gene_id "ENSMUSG00000014592.23"; transcript_id "ENSMUST00000140030.8"; gene_type "protein_coding"; gene_name "Camta1"; transcript_type "protein_coding"; transcript_name "Camta1-207"; exon_number 4; exon_id "ENSMUSE00000183784.2"; level 2; protein_id "ENSMUSP00000119067.2"; transcript_support_level "5"; mgi_id "MGI:2140230"; tag "mRNA_start_NF"; tag "cds_start_NF"; havana_gene "OTTMUSG00000010309.1"; havana_transcript "OTTMUST00000024015.1";
chr4	HAVANA	exon	151159549	151159742	0	-	.	gene_id "ENSMUSG00000014592.23"; transcript_id "ENSMUST00000049790.14"; gene_type "protein_coding"; gene_name "Camta1"; transcript_type "protein_coding"; transcript_name "Camta1-201"; exon_number 21; exon_id "ENSMUSE00000183784.2"; level 2; protein_id "ENSMUSP00000054804.8"; transcript_support_level "5"; mgi_id "MGI:2140230"; tag "basic"; tag "Ensembl_canonical"; tag "GENCODE_Primary"; tag "appris_principal_4"; tag "CCDS"; ccdsid "CCDS38981.1"; havana_gene "OTTMUSG00000010309.1"; havana_transcript "OTTMUST00000024009.1";
chr4	HAVANA	CDS	151159549	151159742	0	-	0	gene_id "ENSMUSG00000014592.23"; transcript_id "ENSMUST00000049790.14"; gene_type "protein_coding"; gene_name "Camta1"; transcript_type "protein_coding"; transcript_name "Camta1-201"; exon_number 21; exon_id "ENSMUSE00000183784.2"; level 2; protein_id "ENSMUSP00000054804.8"; transcript_support_level "5"; mgi_id "MGI:2140230"; tag "basic"; tag "Ensembl_canonical"; tag "GENCODE_Primary"; tag "appris_principal_4"; tag "CCDS"; ccdsid "CCDS38981.1"; havana_gene "OTTMUSG00000010309.1"; havana_transcript "OTTMUST00000024009.1";
chr4	HAVANA	exon	151159549	151159742	0	-	.	gene_id "ENSMUSG00000014592.23"; transcript_id "ENSMUST00000105670.8"; gene_type "protein_coding"; gene_name "Camta1"; transcript_type "protein_coding"; transcript_name "Camta1-204"; exon_number 10; exon_id "ENSMUSE00000183784.2"; level 2; protein_id "ENSMUSP00000101295.2"; transcript_support_level "1"; mgi_id "MGI:2140230"; tag "basic"; havana_gene "OTTMUSG00000010309.1"; havana_transcript "OTTMUST00000048886.1";
chr4	HAVANA	CDS	151159549	151159742	0	-	0	gene_id "ENSMUSG00000014592.23"; transcript_id "ENSMUST00000105670.8"; gene_type "protein_coding"; gene_name "Camta1"; transcript_type "protein_coding"; transcript_name "Camta1-204"; exon_number 10; exon_id "ENSMUSE00000183784.2"; level 2; protein_id "ENSMUSP00000101295.2"; transcript_support_level "1"; mgi_id "MGI:2140230"; tag "basic"; havana_gene "OTTMUSG00000010309.1"; havana_transcript "OTTMUST00000048886.1";
chr4	HAVANA	exon	151159549	151159742	0	-	.	gene_id "ENSMUSG00000014592.23"; transcript_id "ENSMUST00000105668.8"; gene_type "protein_coding"; gene_name "Camta1"; transcript_type "protein_coding"; transcript_name "Camta1-203"; exon_number 11; exon_id "ENSMUSE00000183784.2"; level 2; protein_id "ENSMUSP00000101293.2"; transcript_support_level "1"; mgi_id "MGI:2140230"; tag "basic"; havana_gene "OTTMUSG00000010309.1"; havana_transcript "OTTMUST00000048887.1";
chr4	HAVANA	CDS	151159549	151159742	0	-	0	gene_id "ENSMUSG00000014592.23"; transcript_id "ENSMUST00000105668.8"; gene_type "protein_coding"; gene_name "Camta1"; transcript_type "protein_coding"; transcript_name "Camta1-203"; exon_number 11; exon_id "ENSMUSE00000183784.2"; level 2; protein_id "ENSMUSP00000101293.2"; transcript_support_level "1"; mgi_id "MGI:2140230"; tag "basic"; havana_gene "OTTMUSG00000010309.1"; havana_transcript "OTTMUST00000048887.1";
chr4	ENSEMBL_gcm37	exon	151159549	151159742	1.97853567086036	-	.	gene_id "ENSMUSG00000014592.23"; transcript_id "ENSMUSG00000014592.23_tx_54"; exon_id "chr4_151159549_151159742_-"; exonnum "23"; txlen "8641";
chr4	ENSEMBL_gcm37	exon	151159549	151159742	1.69698942057104	-	.	gene_id "ENSMUSG00000014592.23"; transcript_id "ENSMUSG00000014592.23_tx_55"; exon_id "chr4_151159549_151159742_-"; exonnum "23"; txlen "8302";
chr4	HAVANA	exon	151161034	151161054	0	-	.	gene_id "ENSMUSG00000014592.23"; transcript_id "ENSMUST00000049790.14"; gene_type "protein_coding"; gene_name "Camta1"; transcript_type "protein_coding"; transcript_name "Camta1-201"; exon_number 20; exon_id "ENSMUSE00000346378.2"; level 2; protein_id "ENSMUSP00000054804.8"; transcript_support_level "5"; mgi_id "MGI:2140230"; tag "basic"; tag "Ensembl_canonical"; tag "GENCODE_Primary"; tag "appris_principal_4"; tag "CCDS"; ccdsid "CCDS38981.1"; havana_gene "OTTMUSG00000010309.1"; havana_transcript "OTTMUST00000024009.1";
chr4	HAVANA	CDS	151161034	151161054	0	-	0	gene_id "ENSMUSG00000014592.23"; transcript_id "ENSMUST00000049790.14"; gene_type "protein_coding"; gene_name "Camta1"; transcript_type "protein_coding"; transcript_name "Camta1-201"; exon_number 20; exon_id "ENSMUSE00000346378.2"; level 2; protein_id "ENSMUSP00000054804.8"; transcript_support_level "5"; mgi_id "MGI:2140230"; tag "basic"; tag "Ensembl_canonical"; tag "GENCODE_Primary"; tag "appris_principal_4"; tag "CCDS"; ccdsid "CCDS38981.1"; havana_gene "OTTMUSG00000010309.1"; havana_transcript "OTTMUST00000024009.1";
chr4	HAVANA	exon	151161034	151161054	0	-	.	gene_id "ENSMUSG00000014592.23"; transcript_id "ENSMUST00000105668.8"; gene_type "protein_coding"; gene_name "Camta1"; transcript_type "protein_coding"; transcript_name "Camta1-203"; exon_number 10; exon_id "ENSMUSE00000346378.2"; level 2; protein_id "ENSMUSP00000101293.2"; transcript_support_level "1"; mgi_id "MGI:2140230"; tag "basic"; havana_gene "OTTMUSG00000010309.1"; havana_transcript "OTTMUST00000048887.1";
chr4	HAVANA	CDS	151161034	151161054	0	-	0	gene_id "ENSMUSG00000014592.23"; transcript_id "ENSMUST00000105668.8"; gene_type "protein_coding"; gene_name "Camta1"; transcript_type "protein_coding"; transcript_name "Camta1-203"; exon_number 10; exon_id "ENSMUSE00000346378.2"; level 2; protein_id "ENSMUSP00000101293.2"; transcript_support_level "1"; mgi_id "MGI:2140230"; tag "basic"; havana_gene "OTTMUSG00000010309.1"; havana_transcript "OTTMUST00000048887.1";
chr4	ENSEMBL_gcm37	exon	151161034	151161054	1.97853567086036	-	.	gene_id "ENSMUSG00000014592.23"; transcript_id "ENSMUSG00000014592.23_tx_54"; exon_id "chr4_151161034_151161054_-"; exonnum "22"; txlen "8641";
chr4	ENSEMBL_gcm37	exon	151161034	151161054	1.69698942057104	-	.	gene_id "ENSMUSG00000014592.23"; transcript_id "ENSMUSG00000014592.23_tx_55"; exon_id "chr4_151161034_151161054_-"; exonnum "22"; txlen "8302";
chr4	HAVANA	exon	151162321	151162392	0	-	.	gene_id "ENSMUSG00000014592.23"; transcript_id "ENSMUST00000097774.9"; gene_type "protein_coding"; gene_name "Camta1"; transcript_type "protein_coding"; transcript_name "Camta1-202"; exon_number 19; exon_id "ENSMUSE00000183804.2"; level 2; protein_id "ENSMUSP00000095381.3"; transcript_support_level "5"; mgi_id "MGI:2140230"; tag "basic"; tag "appris_alternative_2"; havana_gene "OTTMUSG00000010309.1"; havana_transcript "OTTMUST00000024010.1";
chr4	HAVANA	CDS	151162321	151162392	0	-	0	gene_id "ENSMUSG00000014592.23"; transcript_id "ENSMUST00000097774.9"; gene_type "protein_coding"; gene_name "Camta1"; transcript_type "protein_coding"; transcript_name "Camta1-202"; exon_number 19; exon_id "ENSMUSE00000183804.2"; level 2; protein_id "ENSMUSP00000095381.3"; transcript_support_level "5"; mgi_id "MGI:2140230"; tag "basic"; tag "appris_alternative_2"; havana_gene "OTTMUSG00000010309.1"; havana_transcript "OTTMUST00000024010.1";
chr4	HAVANA	exon	151162321	151162392	0	-	.	gene_id "ENSMUSG00000014592.23"; transcript_id "ENSMUST00000140030.8"; gene_type "protein_coding"; gene_name "Camta1"; transcript_type "protein_coding"; transcript_name "Camta1-207"; exon_number 3; exon_id "ENSMUSE00000183804.2"; level 2; protein_id "ENSMUSP00000119067.2"; transcript_support_level "5"; mgi_id "MGI:2140230"; tag "mRNA_start_NF"; tag "cds_start_NF"; havana_gene "OTTMUSG00000010309.1"; havana_transcript "OTTMUST00000024015.1";
chr4	HAVANA	CDS	151162321	151162392	0	-	0	gene_id "ENSMUSG00000014592.23"; transcript_id "ENSMUST00000140030.8"; gene_type "protein_coding"; gene_name "Camta1"; transcript_type "protein_coding"; transcript_name "Camta1-207"; exon_number 3; exon_id "ENSMUSE00000183804.2"; level 2; protein_id "ENSMUSP00000119067.2"; transcript_support_level "5"; mgi_id "MGI:2140230"; tag "mRNA_start_NF"; tag "cds_start_NF"; havana_gene "OTTMUSG00000010309.1"; havana_transcript "OTTMUST00000024015.1";
chr4	HAVANA	exon	151162321	151162392	0	-	.	gene_id "ENSMUSG00000014592.23"; transcript_id "ENSMUST00000049790.14"; gene_type "protein_coding"; gene_name "Camta1"; transcript_type "protein_coding"; transcript_name "Camta1-201"; exon_number 19; exon_id "ENSMUSE00000183804.2"; level 2; protein_id "ENSMUSP00000054804.8"; transcript_support_level "5"; mgi_id "MGI:2140230"; tag "basic"; tag "Ensembl_canonical"; tag "GENCODE_Primary"; tag "appris_principal_4"; tag "CCDS"; ccdsid "CCDS38981.1"; havana_gene "OTTMUSG00000010309.1"; havana_transcript "OTTMUST00000024009.1";
chr4	HAVANA	CDS	151162321	151162392	0	-	0	gene_id "ENSMUSG00000014592.23"; transcript_id "ENSMUST00000049790.14"; gene_type "protein_coding"; gene_name "Camta1"; transcript_type "protein_coding"; transcript_name "Camta1-201"; exon_number 19; exon_id "ENSMUSE00000183804.2"; level 2; protein_id "ENSMUSP00000054804.8"; transcript_support_level "5"; mgi_id "MGI:2140230"; tag "basic"; tag "Ensembl_canonical"; tag "GENCODE_Primary"; tag "appris_principal_4"; tag "CCDS"; ccdsid "CCDS38981.1"; havana_gene "OTTMUSG00000010309.1"; havana_transcript "OTTMUST00000024009.1";
chr4	HAVANA	exon	151162321	151162392	0	-	.	gene_id "ENSMUSG00000014592.23"; transcript_id "ENSMUST00000105670.8"; gene_type "protein_coding"; gene_name "Camta1"; transcript_type "protein_coding"; transcript_name "Camta1-204"; exon_number 9; exon_id "ENSMUSE00000183804.2"; level 2; protein_id "ENSMUSP00000101295.2"; transcript_support_level "1"; mgi_id "MGI:2140230"; tag "basic"; havana_gene "OTTMUSG00000010309.1"; havana_transcript "OTTMUST00000048886.1";
chr4	HAVANA	CDS	151162321	151162392	0	-	0	gene_id "ENSMUSG00000014592.23"; transcript_id "ENSMUST00000105670.8"; gene_type "protein_coding"; gene_name "Camta1"; transcript_type "protein_coding"; transcript_name "Camta1-204"; exon_number 9; exon_id "ENSMUSE00000183804.2"; level 2; protein_id "ENSMUSP00000101295.2"; transcript_support_level "1"; mgi_id "MGI:2140230"; tag "basic"; havana_gene "OTTMUSG00000010309.1"; havana_transcript "OTTMUST00000048886.1";
chr4	HAVANA	exon	151162321	151162392	0	-	.	gene_id "ENSMUSG00000014592.23"; transcript_id "ENSMUST00000105668.8"; gene_type "protein_coding"; gene_name "Camta1"; transcript_type "protein_coding"; transcript_name "Camta1-203"; exon_number 9; exon_id "ENSMUSE00000183804.2"; level 2; protein_id "ENSMUSP00000101293.2"; transcript_support_level "1"; mgi_id "MGI:2140230"; tag "basic"; havana_gene "OTTMUSG00000010309.1"; havana_transcript "OTTMUST00000048887.1";
chr4	HAVANA	CDS	151162321	151162392	0	-	0	gene_id "ENSMUSG00000014592.23"; transcript_id "ENSMUST00000105668.8"; gene_type "protein_coding"; gene_name "Camta1"; transcript_type "protein_coding"; transcript_name "Camta1-203"; exon_number 9; exon_id "ENSMUSE00000183804.2"; level 2; protein_id "ENSMUSP00000101293.2"; transcript_support_level "1"; mgi_id "MGI:2140230"; tag "basic"; havana_gene "OTTMUSG00000010309.1"; havana_transcript "OTTMUST00000048887.1";
chr4	ENSEMBL_gcm37	exon	151162321	151162392	1.97853567086036	-	.	gene_id "ENSMUSG00000014592.23"; transcript_id "ENSMUSG00000014592.23_tx_54"; exon_id "chr4_151162321_151162392_-"; exonnum "21"; txlen "8641";
chr4	ENSEMBL_gcm37	exon	151162321	151162392	1.69698942057104	-	.	gene_id "ENSMUSG00000014592.23"; transcript_id "ENSMUSG00000014592.23_tx_55"; exon_id "chr4_151162321_151162392_-"; exonnum "21"; txlen "8302";
chr4	HAVANA	exon	151163238	151163442	0	-	.	gene_id "ENSMUSG00000014592.23"; transcript_id "ENSMUST00000140030.8"; gene_type "protein_coding"; gene_name "Camta1"; transcript_type "protein_coding"; transcript_name "Camta1-207"; exon_number 2; exon_id "ENSMUSE00000771277.2"; level 2; protein_id "ENSMUSP00000119067.2"; transcript_support_level "5"; mgi_id "MGI:2140230"; tag "mRNA_start_NF"; tag "cds_start_NF"; havana_gene "OTTMUSG00000010309.1"; havana_transcript "OTTMUST00000024015.1";
chr4	HAVANA	CDS	151163238	151163442	0	-	1	gene_id "ENSMUSG00000014592.23"; transcript_id "ENSMUST00000140030.8"; gene_type "protein_coding"; gene_name "Camta1"; transcript_type "protein_coding"; transcript_name "Camta1-207"; exon_number 2; exon_id "ENSMUSE00000771277.2"; level 2; protein_id "ENSMUSP00000119067.2"; transcript_support_level "5"; mgi_id "MGI:2140230"; tag "mRNA_start_NF"; tag "cds_start_NF"; havana_gene "OTTMUSG00000010309.1"; havana_transcript "OTTMUST00000024015.1";
chr4	HAVANA	exon	151163238	151163484	0	-	.	gene_id "ENSMUSG00000014592.23"; transcript_id "ENSMUST00000097774.9"; gene_type "protein_coding"; gene_name "Camta1"; transcript_type "protein_coding"; transcript_name "Camta1-202"; exon_number 18; exon_id "ENSMUSE00000306354.2"; level 2; protein_id "ENSMUSP00000095381.3"; transcript_support_level "5"; mgi_id "MGI:2140230"; tag "basic"; tag "appris_alternative_2"; havana_gene "OTTMUSG00000010309.1"; havana_transcript "OTTMUST00000024010.1";
chr4	HAVANA	CDS	151163238	151163484	0	-	1	gene_id "ENSMUSG00000014592.23"; transcript_id "ENSMUST00000097774.9"; gene_type "protein_coding"; gene_name "Camta1"; transcript_type "protein_coding"; transcript_name "Camta1-202"; exon_number 18; exon_id "ENSMUSE00000306354.2"; level 2; protein_id "ENSMUSP00000095381.3"; transcript_support_level "5"; mgi_id "MGI:2140230"; tag "basic"; tag "appris_alternative_2"; havana_gene "OTTMUSG00000010309.1"; havana_transcript "OTTMUST00000024010.1";
chr4	HAVANA	exon	151163238	151163484	0	-	.	gene_id "ENSMUSG00000014592.23"; transcript_id "ENSMUST00000049790.14"; gene_type "protein_coding"; gene_name "Camta1"; transcript_type "protein_coding"; transcript_name "Camta1-201"; exon_number 18; exon_id "ENSMUSE00000306354.2"; level 2; protein_id "ENSMUSP00000054804.8"; transcript_support_level "5"; mgi_id "MGI:2140230"; tag "basic"; tag "Ensembl_canonical"; tag "GENCODE_Primary"; tag "appris_principal_4"; tag "CCDS"; ccdsid "CCDS38981.1"; havana_gene "OTTMUSG00000010309.1"; havana_transcript "OTTMUST00000024009.1";
chr4	HAVANA	CDS	151163238	151163484	0	-	1	gene_id "ENSMUSG00000014592.23"; transcript_id "ENSMUST00000049790.14"; gene_type "protein_coding"; gene_name "Camta1"; transcript_type "protein_coding"; transcript_name "Camta1-201"; exon_number 18; exon_id "ENSMUSE00000306354.2"; level 2; protein_id "ENSMUSP00000054804.8"; transcript_support_level "5"; mgi_id "MGI:2140230"; tag "basic"; tag "Ensembl_canonical"; tag "GENCODE_Primary"; tag "appris_principal_4"; tag "CCDS"; ccdsid "CCDS38981.1"; havana_gene "OTTMUSG00000010309.1"; havana_transcript "OTTMUST00000024009.1";
chr4	HAVANA	exon	151163238	151163484	0	-	.	gene_id "ENSMUSG00000014592.23"; transcript_id "ENSMUST00000105670.8"; gene_type "protein_coding"; gene_name "Camta1"; transcript_type "protein_coding"; transcript_name "Camta1-204"; exon_number 8; exon_id "ENSMUSE00000306354.2"; level 2; protein_id "ENSMUSP00000101295.2"; transcript_support_level "1"; mgi_id "MGI:2140230"; tag "basic"; havana_gene "OTTMUSG00000010309.1"; havana_transcript "OTTMUST00000048886.1";
chr4	HAVANA	CDS	151163238	151163484	0	-	1	gene_id "ENSMUSG00000014592.23"; transcript_id "ENSMUST00000105670.8"; gene_type "protein_coding"; gene_name "Camta1"; transcript_type "protein_coding"; transcript_name "Camta1-204"; exon_number 8; exon_id "ENSMUSE00000306354.2"; level 2; protein_id "ENSMUSP00000101295.2"; transcript_support_level "1"; mgi_id "MGI:2140230"; tag "basic"; havana_gene "OTTMUSG00000010309.1"; havana_transcript "OTTMUST00000048886.1";
chr4	HAVANA	exon	151163238	151163484	0	-	.	gene_id "ENSMUSG00000014592.23"; transcript_id "ENSMUST00000105668.8"; gene_type "protein_coding"; gene_name "Camta1"; transcript_type "protein_coding"; transcript_name "Camta1-203"; exon_number 8; exon_id "ENSMUSE00000306354.2"; level 2; protein_id "ENSMUSP00000101293.2"; transcript_support_level "1"; mgi_id "MGI:2140230"; tag "basic"; havana_gene "OTTMUSG00000010309.1"; havana_transcript "OTTMUST00000048887.1";
chr4	HAVANA	CDS	151163238	151163484	0	-	1	gene_id "ENSMUSG00000014592.23"; transcript_id "ENSMUST00000105668.8"; gene_type "protein_coding"; gene_name "Camta1"; transcript_type "protein_coding"; transcript_name "Camta1-203"; exon_number 8; exon_id "ENSMUSE00000306354.2"; level 2; protein_id "ENSMUSP00000101293.2"; transcript_support_level "1"; mgi_id "MGI:2140230"; tag "basic"; havana_gene "OTTMUSG00000010309.1"; havana_transcript "OTTMUST00000048887.1";
chr4	ENSEMBL_gcm37	exon	151163238	151163484	1.97853567086036	-	.	gene_id "ENSMUSG00000014592.23"; transcript_id "ENSMUSG00000014592.23_tx_54"; exon_id "chr4_151163238_151163484_-"; exonnum "20"; txlen "8641";
chr4	ENSEMBL_gcm37	exon	151163238	151163484	1.69698942057104	-	.	gene_id "ENSMUSG00000014592.23"; transcript_id "ENSMUSG00000014592.23_tx_55"; exon_id "chr4_151163238_151163484_-"; exonnum "20"; txlen "8302";
chr4	HAVANA	exon	151164144	151164250	0	-	.	gene_id "ENSMUSG00000014592.23"; transcript_id "ENSMUST00000140030.8"; gene_type "protein_coding"; gene_name "Camta1"; transcript_type "protein_coding"; transcript_name "Camta1-207"; exon_number 1; exon_id "ENSMUSE00000744178.2"; level 2; protein_id "ENSMUSP00000119067.2"; transcript_support_level "5"; mgi_id "MGI:2140230"; tag "mRNA_start_NF"; tag "cds_start_NF"; havana_gene "OTTMUSG00000010309.1"; havana_transcript "OTTMUST00000024015.1";
chr4	HAVANA	CDS	151164144	151164250	0	-	0	gene_id "ENSMUSG00000014592.23"; transcript_id "ENSMUST00000140030.8"; gene_type "protein_coding"; gene_name "Camta1"; transcript_type "protein_coding"; transcript_name "Camta1-207"; exon_number 1; exon_id "ENSMUSE00000744178.2"; level 2; protein_id "ENSMUSP00000119067.2"; transcript_support_level "5"; mgi_id "MGI:2140230"; tag "mRNA_start_NF"; tag "cds_start_NF"; havana_gene "OTTMUSG00000010309.1"; havana_transcript "OTTMUST00000024015.1";
chr4	HAVANA	exon	151164144	151164331	0	-	.	gene_id "ENSMUSG00000014592.23"; transcript_id "ENSMUST00000097774.9"; gene_type "protein_coding"; gene_name "Camta1"; transcript_type "protein_coding"; transcript_name "Camta1-202"; exon_number 17; exon_id "ENSMUSE00000395531.3"; level 2; protein_id "ENSMUSP00000095381.3"; transcript_support_level "5"; mgi_id "MGI:2140230"; tag "basic"; tag "appris_alternative_2"; havana_gene "OTTMUSG00000010309.1"; havana_transcript "OTTMUST00000024010.1";
chr4	HAVANA	CDS	151164144	151164331	0	-	0	gene_id "ENSMUSG00000014592.23"; transcript_id "ENSMUST00000097774.9"; gene_type "protein_coding"; gene_name "Camta1"; transcript_type "protein_coding"; transcript_name "Camta1-202"; exon_number 17; exon_id "ENSMUSE00000395531.3"; level 2; protein_id "ENSMUSP00000095381.3"; transcript_support_level "5"; mgi_id "MGI:2140230"; tag "basic"; tag "appris_alternative_2"; havana_gene "OTTMUSG00000010309.1"; havana_transcript "OTTMUST00000024010.1";
chr4	HAVANA	exon	151164144	151164331	0	-	.	gene_id "ENSMUSG00000014592.23"; transcript_id "ENSMUST00000049790.14"; gene_type "protein_coding"; gene_name "Camta1"; transcript_type "protein_coding"; transcript_name "Camta1-201"; exon_number 17; exon_id "ENSMUSE00000395531.3"; level 2; protein_id "ENSMUSP00000054804.8"; transcript_support_level "5"; mgi_id "MGI:2140230"; tag "basic"; tag "Ensembl_canonical"; tag "GENCODE_Primary"; tag "appris_principal_4"; tag "CCDS"; ccdsid "CCDS38981.1"; havana_gene "OTTMUSG00000010309.1"; havana_transcript "OTTMUST00000024009.1";
chr4	HAVANA	CDS	151164144	151164331	0	-	0	gene_id "ENSMUSG00000014592.23"; transcript_id "ENSMUST00000049790.14"; gene_type "protein_coding"; gene_name "Camta1"; transcript_type "protein_coding"; transcript_name "Camta1-201"; exon_number 17; exon_id "ENSMUSE00000395531.3"; level 2; protein_id "ENSMUSP00000054804.8"; transcript_support_level "5"; mgi_id "MGI:2140230"; tag "basic"; tag "Ensembl_canonical"; tag "GENCODE_Primary"; tag "appris_principal_4"; tag "CCDS"; ccdsid "CCDS38981.1"; havana_gene "OTTMUSG00000010309.1"; havana_transcript "OTTMUST00000024009.1";
chr4	HAVANA	exon	151164144	151164331	0	-	.	gene_id "ENSMUSG00000014592.23"; transcript_id "ENSMUST00000105670.8"; gene_type "protein_coding"; gene_name "Camta1"; transcript_type "protein_coding"; transcript_name "Camta1-204"; exon_number 7; exon_id "ENSMUSE00000395531.3"; level 2; protein_id "ENSMUSP00000101295.2"; transcript_support_level "1"; mgi_id "MGI:2140230"; tag "basic"; havana_gene "OTTMUSG00000010309.1"; havana_transcript "OTTMUST00000048886.1";
chr4	HAVANA	CDS	151164144	151164331	0	-	0	gene_id "ENSMUSG00000014592.23"; transcript_id "ENSMUST00000105670.8"; gene_type "protein_coding"; gene_name "Camta1"; transcript_type "protein_coding"; transcript_name "Camta1-204"; exon_number 7; exon_id "ENSMUSE00000395531.3"; level 2; protein_id "ENSMUSP00000101295.2"; transcript_support_level "1"; mgi_id "MGI:2140230"; tag "basic"; havana_gene "OTTMUSG00000010309.1"; havana_transcript "OTTMUST00000048886.1";
chr4	HAVANA	exon	151164144	151164331	0	-	.	gene_id "ENSMUSG00000014592.23"; transcript_id "ENSMUST00000105668.8"; gene_type "protein_coding"; gene_name "Camta1"; transcript_type "protein_coding"; transcript_name "Camta1-203"; exon_number 7; exon_id "ENSMUSE00000395531.3"; level 2; protein_id "ENSMUSP00000101293.2"; transcript_support_level "1"; mgi_id "MGI:2140230"; tag "basic"; havana_gene "OTTMUSG00000010309.1"; havana_transcript "OTTMUST00000048887.1";
chr4	HAVANA	CDS	151164144	151164331	0	-	0	gene_id "ENSMUSG00000014592.23"; transcript_id "ENSMUST00000105668.8"; gene_type "protein_coding"; gene_name "Camta1"; transcript_type "protein_coding"; transcript_name "Camta1-203"; exon_number 7; exon_id "ENSMUSE00000395531.3"; level 2; protein_id "ENSMUSP00000101293.2"; transcript_support_level "1"; mgi_id "MGI:2140230"; tag "basic"; havana_gene "OTTMUSG00000010309.1"; havana_transcript "OTTMUST00000048887.1";
chr4	ENSEMBL_gcm37	exon	151164144	151164331	1.97853567086036	-	.	gene_id "ENSMUSG00000014592.23"; transcript_id "ENSMUSG00000014592.23_tx_54"; exon_id "chr4_151164144_151164331_-"; exonnum "19"; txlen "8641";
chr4	ENSEMBL_gcm37	exon	151164144	151164331	1.69698942057104	-	.	gene_id "ENSMUSG00000014592.23"; transcript_id "ENSMUSG00000014592.23_tx_55"; exon_id "chr4_151164144_151164331_-"; exonnum "19"; txlen "8302";
chr4	HAVANA	exon	151168134	151168318	0	-	.	gene_id "ENSMUSG00000014592.23"; transcript_id "ENSMUST00000105670.8"; gene_type "protein_coding"; gene_name "Camta1"; transcript_type "protein_coding"; transcript_name "Camta1-204"; exon_number 6; exon_id "ENSMUSE00000306372.3"; level 2; protein_id "ENSMUSP00000101295.2"; transcript_support_level "1"; mgi_id "MGI:2140230"; tag "basic"; havana_gene "OTTMUSG00000010309.1"; havana_transcript "OTTMUST00000048886.1";
chr4	HAVANA	CDS	151168134	151168318	0	-	2	gene_id "ENSMUSG00000014592.23"; transcript_id "ENSMUST00000105670.8"; gene_type "protein_coding"; gene_name "Camta1"; transcript_type "protein_coding"; transcript_name "Camta1-204"; exon_number 6; exon_id "ENSMUSE00000306372.3"; level 2; protein_id "ENSMUSP00000101295.2"; transcript_support_level "1"; mgi_id "MGI:2140230"; tag "basic"; havana_gene "OTTMUSG00000010309.1"; havana_transcript "OTTMUST00000048886.1";
chr4	HAVANA	exon	151168134	151168318	0	-	.	gene_id "ENSMUSG00000014592.23"; transcript_id "ENSMUST00000105668.8"; gene_type "protein_coding"; gene_name "Camta1"; transcript_type "protein_coding"; transcript_name "Camta1-203"; exon_number 6; exon_id "ENSMUSE00000306372.3"; level 2; protein_id "ENSMUSP00000101293.2"; transcript_support_level "1"; mgi_id "MGI:2140230"; tag "basic"; havana_gene "OTTMUSG00000010309.1"; havana_transcript "OTTMUST00000048887.1";
chr4	HAVANA	CDS	151168134	151168318	0	-	2	gene_id "ENSMUSG00000014592.23"; transcript_id "ENSMUST00000105668.8"; gene_type "protein_coding"; gene_name "Camta1"; transcript_type "protein_coding"; transcript_name "Camta1-203"; exon_number 6; exon_id "ENSMUSE00000306372.3"; level 2; protein_id "ENSMUSP00000101293.2"; transcript_support_level "1"; mgi_id "MGI:2140230"; tag "basic"; havana_gene "OTTMUSG00000010309.1"; havana_transcript "OTTMUST00000048887.1";
chr4	ENSEMBL_gcm37	exon	151168134	151168318	1.69698942057104	-	.	gene_id "ENSMUSG00000014592.23"; transcript_id "ENSMUSG00000014592.23_tx_55"; exon_id "chr4_151168134_151168318_-"; exonnum "18"; txlen "8302";
chr4	HAVANA	exon	151168134	151168657	0	-	.	gene_id "ENSMUSG00000014592.23"; transcript_id "ENSMUST00000097774.9"; gene_type "protein_coding"; gene_name "Camta1"; transcript_type "protein_coding"; transcript_name "Camta1-202"; exon_number 16; exon_id "ENSMUSE00000595089.3"; level 2; protein_id "ENSMUSP00000095381.3"; transcript_support_level "5"; mgi_id "MGI:2140230"; tag "basic"; tag "appris_alternative_2"; havana_gene "OTTMUSG00000010309.1"; havana_transcript "OTTMUST00000024010.1";
chr4	HAVANA	CDS	151168134	151168657	0	-	2	gene_id "ENSMUSG00000014592.23"; transcript_id "ENSMUST00000097774.9"; gene_type "protein_coding"; gene_name "Camta1"; transcript_type "protein_coding"; transcript_name "Camta1-202"; exon_number 16; exon_id "ENSMUSE00000595089.3"; level 2; protein_id "ENSMUSP00000095381.3"; transcript_support_level "5"; mgi_id "MGI:2140230"; tag "basic"; tag "appris_alternative_2"; havana_gene "OTTMUSG00000010309.1"; havana_transcript "OTTMUST00000024010.1";
chr4	HAVANA	exon	151168134	151168657	0	-	.	gene_id "ENSMUSG00000014592.23"; transcript_id "ENSMUST00000049790.14"; gene_type "protein_coding"; gene_name "Camta1"; transcript_type "protein_coding"; transcript_name "Camta1-201"; exon_number 16; exon_id "ENSMUSE00000595089.3"; level 2; protein_id "ENSMUSP00000054804.8"; transcript_support_level "5"; mgi_id "MGI:2140230"; tag "basic"; tag "Ensembl_canonical"; tag "GENCODE_Primary"; tag "appris_principal_4"; tag "CCDS"; ccdsid "CCDS38981.1"; havana_gene "OTTMUSG00000010309.1"; havana_transcript "OTTMUST00000024009.1";
chr4	HAVANA	CDS	151168134	151168657	0	-	2	gene_id "ENSMUSG00000014592.23"; transcript_id "ENSMUST00000049790.14"; gene_type "protein_coding"; gene_name "Camta1"; transcript_type "protein_coding"; transcript_name "Camta1-201"; exon_number 16; exon_id "ENSMUSE00000595089.3"; level 2; protein_id "ENSMUSP00000054804.8"; transcript_support_level "5"; mgi_id "MGI:2140230"; tag "basic"; tag "Ensembl_canonical"; tag "GENCODE_Primary"; tag "appris_principal_4"; tag "CCDS"; ccdsid "CCDS38981.1"; havana_gene "OTTMUSG00000010309.1"; havana_transcript "OTTMUST00000024009.1";
chr4	ENSEMBL_gcm37	exon	151168134	151168657	1.97853567086036	-	.	gene_id "ENSMUSG00000014592.23"; transcript_id "ENSMUSG00000014592.23_tx_54"; exon_id "chr4_151168134_151168657_-"; exonnum "18"; txlen "8641";
chr4	HAVANA	exon	151169020	151169335	0	-	.	gene_id "ENSMUSG00000014592.23"; transcript_id "ENSMUST00000097774.9"; gene_type "protein_coding"; gene_name "Camta1"; transcript_type "protein_coding"; transcript_name "Camta1-202"; exon_number 15; exon_id "ENSMUSE00000392585.3"; level 2; protein_id "ENSMUSP00000095381.3"; transcript_support_level "5"; mgi_id "MGI:2140230"; tag "basic"; tag "appris_alternative_2"; havana_gene "OTTMUSG00000010309.1"; havana_transcript "OTTMUST00000024010.1";
chr4	HAVANA	CDS	151169020	151169335	0	-	0	gene_id "ENSMUSG00000014592.23"; transcript_id "ENSMUST00000097774.9"; gene_type "protein_coding"; gene_name "Camta1"; transcript_type "protein_coding"; transcript_name "Camta1-202"; exon_number 15; exon_id "ENSMUSE00000392585.3"; level 2; protein_id "ENSMUSP00000095381.3"; transcript_support_level "5"; mgi_id "MGI:2140230"; tag "basic"; tag "appris_alternative_2"; havana_gene "OTTMUSG00000010309.1"; havana_transcript "OTTMUST00000024010.1";
chr4	HAVANA	exon	151169020	151169335	0	-	.	gene_id "ENSMUSG00000014592.23"; transcript_id "ENSMUST00000049790.14"; gene_type "protein_coding"; gene_name "Camta1"; transcript_type "protein_coding"; transcript_name "Camta1-201"; exon_number 15; exon_id "ENSMUSE00000392585.3"; level 2; protein_id "ENSMUSP00000054804.8"; transcript_support_level "5"; mgi_id "MGI:2140230"; tag "basic"; tag "Ensembl_canonical"; tag "GENCODE_Primary"; tag "appris_principal_4"; tag "CCDS"; ccdsid "CCDS38981.1"; havana_gene "OTTMUSG00000010309.1"; havana_transcript "OTTMUST00000024009.1";
chr4	HAVANA	CDS	151169020	151169335	0	-	0	gene_id "ENSMUSG00000014592.23"; transcript_id "ENSMUST00000049790.14"; gene_type "protein_coding"; gene_name "Camta1"; transcript_type "protein_coding"; transcript_name "Camta1-201"; exon_number 15; exon_id "ENSMUSE00000392585.3"; level 2; protein_id "ENSMUSP00000054804.8"; transcript_support_level "5"; mgi_id "MGI:2140230"; tag "basic"; tag "Ensembl_canonical"; tag "GENCODE_Primary"; tag "appris_principal_4"; tag "CCDS"; ccdsid "CCDS38981.1"; havana_gene "OTTMUSG00000010309.1"; havana_transcript "OTTMUST00000024009.1";
chr4	HAVANA	exon	151169020	151169335	0	-	.	gene_id "ENSMUSG00000014592.23"; transcript_id "ENSMUST00000105670.8"; gene_type "protein_coding"; gene_name "Camta1"; transcript_type "protein_coding"; transcript_name "Camta1-204"; exon_number 5; exon_id "ENSMUSE00000392585.3"; level 2; protein_id "ENSMUSP00000101295.2"; transcript_support_level "1"; mgi_id "MGI:2140230"; tag "basic"; havana_gene "OTTMUSG00000010309.1"; havana_transcript "OTTMUST00000048886.1";
chr4	HAVANA	CDS	151169020	151169335	0	-	0	gene_id "ENSMUSG00000014592.23"; transcript_id "ENSMUST00000105670.8"; gene_type "protein_coding"; gene_name "Camta1"; transcript_type "protein_coding"; transcript_name "Camta1-204"; exon_number 5; exon_id "ENSMUSE00000392585.3"; level 2; protein_id "ENSMUSP00000101295.2"; transcript_support_level "1"; mgi_id "MGI:2140230"; tag "basic"; havana_gene "OTTMUSG00000010309.1"; havana_transcript "OTTMUST00000048886.1";
chr4	HAVANA	exon	151169020	151169335	0	-	.	gene_id "ENSMUSG00000014592.23"; transcript_id "ENSMUST00000105668.8"; gene_type "protein_coding"; gene_name "Camta1"; transcript_type "protein_coding"; transcript_name "Camta1-203"; exon_number 5; exon_id "ENSMUSE00000392585.3"; level 2; protein_id "ENSMUSP00000101293.2"; transcript_support_level "1"; mgi_id "MGI:2140230"; tag "basic"; havana_gene "OTTMUSG00000010309.1"; havana_transcript "OTTMUST00000048887.1";
chr4	HAVANA	CDS	151169020	151169335	0	-	0	gene_id "ENSMUSG00000014592.23"; transcript_id "ENSMUST00000105668.8"; gene_type "protein_coding"; gene_name "Camta1"; transcript_type "protein_coding"; transcript_name "Camta1-203"; exon_number 5; exon_id "ENSMUSE00000392585.3"; level 2; protein_id "ENSMUSP00000101293.2"; transcript_support_level "1"; mgi_id "MGI:2140230"; tag "basic"; havana_gene "OTTMUSG00000010309.1"; havana_transcript "OTTMUST00000048887.1";
chr4	ENSEMBL_gcm37	exon	151169020	151169335	1.97853567086036	-	.	gene_id "ENSMUSG00000014592.23"; transcript_id "ENSMUSG00000014592.23_tx_54"; exon_id "chr4_151169020_151169335_-"; exonnum "17"; txlen "8641";
chr4	ENSEMBL_gcm37	exon	151169020	151169335	1.69698942057104	-	.	gene_id "ENSMUSG00000014592.23"; transcript_id "ENSMUSG00000014592.23_tx_55"; exon_id "chr4_151169020_151169335_-"; exonnum "17"; txlen "8302";
chr4	HAVANA	exon	151170017	151170095	0	-	.	gene_id "ENSMUSG00000014592.23"; transcript_id "ENSMUST00000097774.9"; gene_type "protein_coding"; gene_name "Camta1"; transcript_type "protein_coding"; transcript_name "Camta1-202"; exon_number 14; exon_id "ENSMUSE00000183781.2"; level 2; protein_id "ENSMUSP00000095381.3"; transcript_support_level "5"; mgi_id "MGI:2140230"; tag "basic"; tag "appris_alternative_2"; havana_gene "OTTMUSG00000010309.1"; havana_transcript "OTTMUST00000024010.1";
chr4	HAVANA	CDS	151170017	151170095	0	-	1	gene_id "ENSMUSG00000014592.23"; transcript_id "ENSMUST00000097774.9"; gene_type "protein_coding"; gene_name "Camta1"; transcript_type "protein_coding"; transcript_name "Camta1-202"; exon_number 14; exon_id "ENSMUSE00000183781.2"; level 2; protein_id "ENSMUSP00000095381.3"; transcript_support_level "5"; mgi_id "MGI:2140230"; tag "basic"; tag "appris_alternative_2"; havana_gene "OTTMUSG00000010309.1"; havana_transcript "OTTMUST00000024010.1";
chr4	HAVANA	exon	151170017	151170095	0	-	.	gene_id "ENSMUSG00000014592.23"; transcript_id "ENSMUST00000049790.14"; gene_type "protein_coding"; gene_name "Camta1"; transcript_type "protein_coding"; transcript_name "Camta1-201"; exon_number 14; exon_id "ENSMUSE00000183781.2"; level 2; protein_id "ENSMUSP00000054804.8"; transcript_support_level "5"; mgi_id "MGI:2140230"; tag "basic"; tag "Ensembl_canonical"; tag "GENCODE_Primary"; tag "appris_principal_4"; tag "CCDS"; ccdsid "CCDS38981.1"; havana_gene "OTTMUSG00000010309.1"; havana_transcript "OTTMUST00000024009.1";
chr4	HAVANA	CDS	151170017	151170095	0	-	1	gene_id "ENSMUSG00000014592.23"; transcript_id "ENSMUST00000049790.14"; gene_type "protein_coding"; gene_name "Camta1"; transcript_type "protein_coding"; transcript_name "Camta1-201"; exon_number 14; exon_id "ENSMUSE00000183781.2"; level 2; protein_id "ENSMUSP00000054804.8"; transcript_support_level "5"; mgi_id "MGI:2140230"; tag "basic"; tag "Ensembl_canonical"; tag "GENCODE_Primary"; tag "appris_principal_4"; tag "CCDS"; ccdsid "CCDS38981.1"; havana_gene "OTTMUSG00000010309.1"; havana_transcript "OTTMUST00000024009.1";
chr4	HAVANA	exon	151170017	151170095	0	-	.	gene_id "ENSMUSG00000014592.23"; transcript_id "ENSMUST00000105670.8"; gene_type "protein_coding"; gene_name "Camta1"; transcript_type "protein_coding"; transcript_name "Camta1-204"; exon_number 4; exon_id "ENSMUSE00000183781.2"; level 2; protein_id "ENSMUSP00000101295.2"; transcript_support_level "1"; mgi_id "MGI:2140230"; tag "basic"; havana_gene "OTTMUSG00000010309.1"; havana_transcript "OTTMUST00000048886.1";
chr4	HAVANA	CDS	151170017	151170095	0	-	1	gene_id "ENSMUSG00000014592.23"; transcript_id "ENSMUST00000105670.8"; gene_type "protein_coding"; gene_name "Camta1"; transcript_type "protein_coding"; transcript_name "Camta1-204"; exon_number 4; exon_id "ENSMUSE00000183781.2"; level 2; protein_id "ENSMUSP00000101295.2"; transcript_support_level "1"; mgi_id "MGI:2140230"; tag "basic"; havana_gene "OTTMUSG00000010309.1"; havana_transcript "OTTMUST00000048886.1";
chr4	HAVANA	exon	151170017	151170095	0	-	.	gene_id "ENSMUSG00000014592.23"; transcript_id "ENSMUST00000105668.8"; gene_type "protein_coding"; gene_name "Camta1"; transcript_type "protein_coding"; transcript_name "Camta1-203"; exon_number 4; exon_id "ENSMUSE00000183781.2"; level 2; protein_id "ENSMUSP00000101293.2"; transcript_support_level "1"; mgi_id "MGI:2140230"; tag "basic"; havana_gene "OTTMUSG00000010309.1"; havana_transcript "OTTMUST00000048887.1";
chr4	HAVANA	CDS	151170017	151170095	0	-	1	gene_id "ENSMUSG00000014592.23"; transcript_id "ENSMUST00000105668.8"; gene_type "protein_coding"; gene_name "Camta1"; transcript_type "protein_coding"; transcript_name "Camta1-203"; exon_number 4; exon_id "ENSMUSE00000183781.2"; level 2; protein_id "ENSMUSP00000101293.2"; transcript_support_level "1"; mgi_id "MGI:2140230"; tag "basic"; havana_gene "OTTMUSG00000010309.1"; havana_transcript "OTTMUST00000048887.1";
chr4	ENSEMBL_gcm37	exon	151170017	151170095	1.97853567086036	-	.	gene_id "ENSMUSG00000014592.23"; transcript_id "ENSMUSG00000014592.23_tx_54"; exon_id "chr4_151170017_151170095_-"; exonnum "16"; txlen "8641";
chr4	ENSEMBL_gcm37	exon	151170017	151170095	1.69698942057104	-	.	gene_id "ENSMUSG00000014592.23"; transcript_id "ENSMUSG00000014592.23_tx_55"; exon_id "chr4_151170017_151170095_-"; exonnum "16"; txlen "8302";
chr4	HAVANA	exon	151170471	151170667	0	-	.	gene_id "ENSMUSG00000014592.23"; transcript_id "ENSMUST00000097774.9"; gene_type "protein_coding"; gene_name "Camta1"; transcript_type "protein_coding"; transcript_name "Camta1-202"; exon_number 13; exon_id "ENSMUSE00000334458.3"; level 2; protein_id "ENSMUSP00000095381.3"; transcript_support_level "5"; mgi_id "MGI:2140230"; tag "basic"; tag "appris_alternative_2"; havana_gene "OTTMUSG00000010309.1"; havana_transcript "OTTMUST00000024010.1";
chr4	HAVANA	CDS	151170471	151170667	0	-	0	gene_id "ENSMUSG00000014592.23"; transcript_id "ENSMUST00000097774.9"; gene_type "protein_coding"; gene_name "Camta1"; transcript_type "protein_coding"; transcript_name "Camta1-202"; exon_number 13; exon_id "ENSMUSE00000334458.3"; level 2; protein_id "ENSMUSP00000095381.3"; transcript_support_level "5"; mgi_id "MGI:2140230"; tag "basic"; tag "appris_alternative_2"; havana_gene "OTTMUSG00000010309.1"; havana_transcript "OTTMUST00000024010.1";
chr4	HAVANA	exon	151170471	151170667	0	-	.	gene_id "ENSMUSG00000014592.23"; transcript_id "ENSMUST00000049790.14"; gene_type "protein_coding"; gene_name "Camta1"; transcript_type "protein_coding"; transcript_name "Camta1-201"; exon_number 13; exon_id "ENSMUSE00000334458.3"; level 2; protein_id "ENSMUSP00000054804.8"; transcript_support_level "5"; mgi_id "MGI:2140230"; tag "basic"; tag "Ensembl_canonical"; tag "GENCODE_Primary"; tag "appris_principal_4"; tag "CCDS"; ccdsid "CCDS38981.1"; havana_gene "OTTMUSG00000010309.1"; havana_transcript "OTTMUST00000024009.1";
chr4	HAVANA	CDS	151170471	151170667	0	-	0	gene_id "ENSMUSG00000014592.23"; transcript_id "ENSMUST00000049790.14"; gene_type "protein_coding"; gene_name "Camta1"; transcript_type "protein_coding"; transcript_name "Camta1-201"; exon_number 13; exon_id "ENSMUSE00000334458.3"; level 2; protein_id "ENSMUSP00000054804.8"; transcript_support_level "5"; mgi_id "MGI:2140230"; tag "basic"; tag "Ensembl_canonical"; tag "GENCODE_Primary"; tag "appris_principal_4"; tag "CCDS"; ccdsid "CCDS38981.1"; havana_gene "OTTMUSG00000010309.1"; havana_transcript "OTTMUST00000024009.1";
chr4	HAVANA	exon	151170471	151170667	0	-	.	gene_id "ENSMUSG00000014592.23"; transcript_id "ENSMUST00000105670.8"; gene_type "protein_coding"; gene_name "Camta1"; transcript_type "protein_coding"; transcript_name "Camta1-204"; exon_number 3; exon_id "ENSMUSE00000334458.3"; level 2; protein_id "ENSMUSP00000101295.2"; transcript_support_level "1"; mgi_id "MGI:2140230"; tag "basic"; havana_gene "OTTMUSG00000010309.1"; havana_transcript "OTTMUST00000048886.1";
chr4	HAVANA	CDS	151170471	151170667	0	-	0	gene_id "ENSMUSG00000014592.23"; transcript_id "ENSMUST00000105670.8"; gene_type "protein_coding"; gene_name "Camta1"; transcript_type "protein_coding"; transcript_name "Camta1-204"; exon_number 3; exon_id "ENSMUSE00000334458.3"; level 2; protein_id "ENSMUSP00000101295.2"; transcript_support_level "1"; mgi_id "MGI:2140230"; tag "basic"; havana_gene "OTTMUSG00000010309.1"; havana_transcript "OTTMUST00000048886.1";
chr4	HAVANA	exon	151170471	151170667	0	-	.	gene_id "ENSMUSG00000014592.23"; transcript_id "ENSMUST00000105668.8"; gene_type "protein_coding"; gene_name "Camta1"; transcript_type "protein_coding"; transcript_name "Camta1-203"; exon_number 3; exon_id "ENSMUSE00000334458.3"; level 2; protein_id "ENSMUSP00000101293.2"; transcript_support_level "1"; mgi_id "MGI:2140230"; tag "basic"; havana_gene "OTTMUSG00000010309.1"; havana_transcript "OTTMUST00000048887.1";
chr4	HAVANA	CDS	151170471	151170667	0	-	0	gene_id "ENSMUSG00000014592.23"; transcript_id "ENSMUST00000105668.8"; gene_type "protein_coding"; gene_name "Camta1"; transcript_type "protein_coding"; transcript_name "Camta1-203"; exon_number 3; exon_id "ENSMUSE00000334458.3"; level 2; protein_id "ENSMUSP00000101293.2"; transcript_support_level "1"; mgi_id "MGI:2140230"; tag "basic"; havana_gene "OTTMUSG00000010309.1"; havana_transcript "OTTMUST00000048887.1";
chr4	ENSEMBL_gcm37	exon	151170471	151170667	1.97853567086036	-	.	gene_id "ENSMUSG00000014592.23"; transcript_id "ENSMUSG00000014592.23_tx_54"; exon_id "chr4_151170471_151170667_-"; exonnum "15"; txlen "8641";
chr4	ENSEMBL_gcm37	exon	151170471	151170667	1.69698942057104	-	.	gene_id "ENSMUSG00000014592.23"; transcript_id "ENSMUSG00000014592.23_tx_55"; exon_id "chr4_151170471_151170667_-"; exonnum "15"; txlen "8302";
chr4	HAVANA	exon	151170496	151170667	0	-	.	gene_id "ENSMUSG00000014592.23"; transcript_id "ENSMUST00000143434.2"; gene_type "protein_coding"; gene_name "Camta1"; transcript_type "protein_coding_CDS_not_defined"; transcript_name "Camta1-208"; exon_number 5; exon_id "ENSMUSE00000755681.2"; level 2; transcript_support_level "3"; mgi_id "MGI:2140230"; havana_gene "OTTMUSG00000010309.1"; havana_transcript "OTTMUST00000024135.1";
chr4	HAVANA	transcript	151170496	151224041	0	-	.	gene_id "ENSMUSG00000014592.23"; transcript_id "ENSMUST00000143434.2"; gene_type "protein_coding"; gene_name "Camta1"; transcript_type "protein_coding_CDS_not_defined"; transcript_name "Camta1-208"; level 2; transcript_support_level "3"; mgi_id "MGI:2140230"; havana_gene "OTTMUSG00000010309.1"; havana_transcript "OTTMUST00000024135.1";
chr4	HAVANA	exon	151170581	151170667	0	-	.	gene_id "ENSMUSG00000014592.23"; transcript_id "ENSMUST00000131948.2"; gene_type "protein_coding"; gene_name "Camta1"; transcript_type "protein_coding"; transcript_name "Camta1-205"; exon_number 3; exon_id "ENSMUSE00000780152.2"; level 2; protein_id "ENSMUSP00000118969.2"; transcript_support_level "2"; mgi_id "MGI:2140230"; tag "mRNA_end_NF"; tag "cds_end_NF"; havana_gene "OTTMUSG00000010309.1"; havana_transcript "OTTMUST00000024134.1";
chr4	HAVANA	CDS	151170581	151170667	0	-	0	gene_id "ENSMUSG00000014592.23"; transcript_id "ENSMUST00000131948.2"; gene_type "protein_coding"; gene_name "Camta1"; transcript_type "protein_coding"; transcript_name "Camta1-205"; exon_number 3; exon_id "ENSMUSE00000780152.2"; level 2; protein_id "ENSMUSP00000118969.2"; transcript_support_level "2"; mgi_id "MGI:2140230"; tag "mRNA_end_NF"; tag "cds_end_NF"; havana_gene "OTTMUSG00000010309.1"; havana_transcript "OTTMUST00000024134.1";
chr4	HAVANA	transcript	151170581	151192760	0	-	.	gene_id "ENSMUSG00000014592.23"; transcript_id "ENSMUST00000131948.2"; gene_type "protein_coding"; gene_name "Camta1"; transcript_type "protein_coding"; transcript_name "Camta1-205"; level 2; protein_id "ENSMUSP00000118969.2"; transcript_support_level "2"; mgi_id "MGI:2140230"; tag "mRNA_end_NF"; tag "cds_end_NF"; havana_gene "OTTMUSG00000010309.1"; havana_transcript "OTTMUST00000024134.1";
chr4	HAVANA	CDS	151173287	151173424	0	-	0	gene_id "ENSMUSG00000014592.23"; transcript_id "ENSMUST00000105670.8"; gene_type "protein_coding"; gene_name "Camta1"; transcript_type "protein_coding"; transcript_name "Camta1-204"; exon_number 2; exon_id "ENSMUSE00001222758.2"; level 2; protein_id "ENSMUSP00000101295.2"; transcript_support_level "1"; mgi_id "MGI:2140230"; tag "basic"; havana_gene "OTTMUSG00000010309.1"; havana_transcript "OTTMUST00000048886.1";
chr4	HAVANA	CDS	151173287	151173424	0	-	0	gene_id "ENSMUSG00000014592.23"; transcript_id "ENSMUST00000105668.8"; gene_type "protein_coding"; gene_name "Camta1"; transcript_type "protein_coding"; transcript_name "Camta1-203"; exon_number 2; exon_id "ENSMUSE00001222758.2"; level 2; protein_id "ENSMUSP00000101293.2"; transcript_support_level "1"; mgi_id "MGI:2140230"; tag "basic"; havana_gene "OTTMUSG00000010309.1"; havana_transcript "OTTMUST00000048887.1";
chr4	HAVANA	CDS	151173287	151173424	0	-	0	gene_id "ENSMUSG00000014592.23"; transcript_id "ENSMUST00000131948.2"; gene_type "protein_coding"; gene_name "Camta1"; transcript_type "protein_coding"; transcript_name "Camta1-205"; exon_number 2; exon_id "ENSMUSE00001222758.2"; level 2; protein_id "ENSMUSP00000118969.2"; transcript_support_level "2"; mgi_id "MGI:2140230"; tag "mRNA_end_NF"; tag "cds_end_NF"; havana_gene "OTTMUSG00000010309.1"; havana_transcript "OTTMUST00000024134.1";
chr4	HAVANA	exon	151173287	151173438	0	-	.	gene_id "ENSMUSG00000014592.23"; transcript_id "ENSMUST00000097774.9"; gene_type "protein_coding"; gene_name "Camta1"; transcript_type "protein_coding"; transcript_name "Camta1-202"; exon_number 12; exon_id "ENSMUSE00001279222.2"; level 2; protein_id "ENSMUSP00000095381.3"; transcript_support_level "5"; mgi_id "MGI:2140230"; tag "basic"; tag "appris_alternative_2"; havana_gene "OTTMUSG00000010309.1"; havana_transcript "OTTMUST00000024010.1";
chr4	HAVANA	CDS	151173287	151173438	0	-	2	gene_id "ENSMUSG00000014592.23"; transcript_id "ENSMUST00000097774.9"; gene_type "protein_coding"; gene_name "Camta1"; transcript_type "protein_coding"; transcript_name "Camta1-202"; exon_number 12; exon_id "ENSMUSE00001279222.2"; level 2; protein_id "ENSMUSP00000095381.3"; transcript_support_level "5"; mgi_id "MGI:2140230"; tag "basic"; tag "appris_alternative_2"; havana_gene "OTTMUSG00000010309.1"; havana_transcript "OTTMUST00000024010.1";
chr4	HAVANA	exon	151173287	151173438	0	-	.	gene_id "ENSMUSG00000014592.23"; transcript_id "ENSMUST00000049790.14"; gene_type "protein_coding"; gene_name "Camta1"; transcript_type "protein_coding"; transcript_name "Camta1-201"; exon_number 12; exon_id "ENSMUSE00001279222.2"; level 2; protein_id "ENSMUSP00000054804.8"; transcript_support_level "5"; mgi_id "MGI:2140230"; tag "basic"; tag "Ensembl_canonical"; tag "GENCODE_Primary"; tag "appris_principal_4"; tag "CCDS"; ccdsid "CCDS38981.1"; havana_gene "OTTMUSG00000010309.1"; havana_transcript "OTTMUST00000024009.1";
chr4	HAVANA	CDS	151173287	151173438	0	-	2	gene_id "ENSMUSG00000014592.23"; transcript_id "ENSMUST00000049790.14"; gene_type "protein_coding"; gene_name "Camta1"; transcript_type "protein_coding"; transcript_name "Camta1-201"; exon_number 12; exon_id "ENSMUSE00001279222.2"; level 2; protein_id "ENSMUSP00000054804.8"; transcript_support_level "5"; mgi_id "MGI:2140230"; tag "basic"; tag "Ensembl_canonical"; tag "GENCODE_Primary"; tag "appris_principal_4"; tag "CCDS"; ccdsid "CCDS38981.1"; havana_gene "OTTMUSG00000010309.1"; havana_transcript "OTTMUST00000024009.1";
chr4	HAVANA	exon	151173287	151173438	0	-	.	gene_id "ENSMUSG00000014592.23"; transcript_id "ENSMUST00000105670.8"; gene_type "protein_coding"; gene_name "Camta1"; transcript_type "protein_coding"; transcript_name "Camta1-204"; exon_number 2; exon_id "ENSMUSE00001222758.2"; level 2; protein_id "ENSMUSP00000101295.2"; transcript_support_level "1"; mgi_id "MGI:2140230"; tag "basic"; havana_gene "OTTMUSG00000010309.1"; havana_transcript "OTTMUST00000048886.1";
chr4	HAVANA	exon	151173287	151173438	0	-	.	gene_id "ENSMUSG00000014592.23"; transcript_id "ENSMUST00000105668.8"; gene_type "protein_coding"; gene_name "Camta1"; transcript_type "protein_coding"; transcript_name "Camta1-203"; exon_number 2; exon_id "ENSMUSE00001222758.2"; level 2; protein_id "ENSMUSP00000101293.2"; transcript_support_level "1"; mgi_id "MGI:2140230"; tag "basic"; havana_gene "OTTMUSG00000010309.1"; havana_transcript "OTTMUST00000048887.1";
chr4	HAVANA	exon	151173287	151173438	0	-	.	gene_id "ENSMUSG00000014592.23"; transcript_id "ENSMUST00000143434.2"; gene_type "protein_coding"; gene_name "Camta1"; transcript_type "protein_coding_CDS_not_defined"; transcript_name "Camta1-208"; exon_number 4; exon_id "ENSMUSE00001291612.2"; level 2; transcript_support_level "3"; mgi_id "MGI:2140230"; havana_gene "OTTMUSG00000010309.1"; havana_transcript "OTTMUST00000024135.1";
chr4	HAVANA	exon	151173287	151173438	0	-	.	gene_id "ENSMUSG00000014592.23"; transcript_id "ENSMUST00000131948.2"; gene_type "protein_coding"; gene_name "Camta1"; transcript_type "protein_coding"; transcript_name "Camta1-205"; exon_number 2; exon_id "ENSMUSE00001222758.2"; level 2; protein_id "ENSMUSP00000118969.2"; transcript_support_level "2"; mgi_id "MGI:2140230"; tag "mRNA_end_NF"; tag "cds_end_NF"; havana_gene "OTTMUSG00000010309.1"; havana_transcript "OTTMUST00000024134.1";
chr4	ENSEMBL_gcm37	exon	151173287	151173438	1.97853567086036	-	.	gene_id "ENSMUSG00000014592.23"; transcript_id "ENSMUSG00000014592.23_tx_54"; exon_id "chr4_151173287_151173438_-"; exonnum "14"; txlen "8641";
chr4	ENSEMBL_gcm37	exon	151173287	151173438	1.69698942057104	-	.	gene_id "ENSMUSG00000014592.23"; transcript_id "ENSMUSG00000014592.23_tx_55"; exon_id "chr4_151173287_151173438_-"; exonnum "14"; txlen "8302";
chr4	HAVANA	start_codon	151173422	151173424	0	-	0	gene_id "ENSMUSG00000014592.23"; transcript_id "ENSMUST00000105670.8"; gene_type "protein_coding"; gene_name "Camta1"; transcript_type "protein_coding"; transcript_name "Camta1-204"; exon_number 2; exon_id "ENSMUSE00001222758.2"; level 2; protein_id "ENSMUSP00000101295.2"; transcript_support_level "1"; mgi_id "MGI:2140230"; tag "basic"; havana_gene "OTTMUSG00000010309.1"; havana_transcript "OTTMUST00000048886.1";
chr4	HAVANA	start_codon	151173422	151173424	0	-	0	gene_id "ENSMUSG00000014592.23"; transcript_id "ENSMUST00000105668.8"; gene_type "protein_coding"; gene_name "Camta1"; transcript_type "protein_coding"; transcript_name "Camta1-203"; exon_number 2; exon_id "ENSMUSE00001222758.2"; level 2; protein_id "ENSMUSP00000101293.2"; transcript_support_level "1"; mgi_id "MGI:2140230"; tag "basic"; havana_gene "OTTMUSG00000010309.1"; havana_transcript "OTTMUST00000048887.1";
chr4	HAVANA	start_codon	151173422	151173424	0	-	0	gene_id "ENSMUSG00000014592.23"; transcript_id "ENSMUST00000131948.2"; gene_type "protein_coding"; gene_name "Camta1"; transcript_type "protein_coding"; transcript_name "Camta1-205"; exon_number 2; exon_id "ENSMUSE00001222758.2"; level 2; protein_id "ENSMUSP00000118969.2"; transcript_support_level "2"; mgi_id "MGI:2140230"; tag "mRNA_end_NF"; tag "cds_end_NF"; havana_gene "OTTMUSG00000010309.1"; havana_transcript "OTTMUST00000024134.1";
chr4	HAVANA	UTR	151173425	151173438	0	-	.	gene_id "ENSMUSG00000014592.23"; transcript_id "ENSMUST00000105670.8"; gene_type "protein_coding"; gene_name "Camta1"; transcript_type "protein_coding"; transcript_name "Camta1-204"; exon_number 2; exon_id "ENSMUSE00001222758.2"; level 2; protein_id "ENSMUSP00000101295.2"; transcript_support_level "1"; mgi_id "MGI:2140230"; tag "basic"; havana_gene "OTTMUSG00000010309.1"; havana_transcript "OTTMUST00000048886.1";
chr4	HAVANA	UTR	151173425	151173438	0	-	.	gene_id "ENSMUSG00000014592.23"; transcript_id "ENSMUST00000105668.8"; gene_type "protein_coding"; gene_name "Camta1"; transcript_type "protein_coding"; transcript_name "Camta1-203"; exon_number 2; exon_id "ENSMUSE00001222758.2"; level 2; protein_id "ENSMUSP00000101293.2"; transcript_support_level "1"; mgi_id "MGI:2140230"; tag "basic"; havana_gene "OTTMUSG00000010309.1"; havana_transcript "OTTMUST00000048887.1";
chr4	HAVANA	UTR	151173425	151173438	0	-	.	gene_id "ENSMUSG00000014592.23"; transcript_id "ENSMUST00000131948.2"; gene_type "protein_coding"; gene_name "Camta1"; transcript_type "protein_coding"; transcript_name "Camta1-205"; exon_number 2; exon_id "ENSMUSE00001222758.2"; level 2; protein_id "ENSMUSP00000118969.2"; transcript_support_level "2"; mgi_id "MGI:2140230"; tag "mRNA_end_NF"; tag "cds_end_NF"; havana_gene "OTTMUSG00000010309.1"; havana_transcript "OTTMUST00000024134.1";
chr4	HAVANA	exon	151192628	151192760	0	-	.	gene_id "ENSMUSG00000014592.23"; transcript_id "ENSMUST00000131948.2"; gene_type "protein_coding"; gene_name "Camta1"; transcript_type "protein_coding"; transcript_name "Camta1-205"; exon_number 1; exon_id "ENSMUSE00000829591.2"; level 2; protein_id "ENSMUSP00000118969.2"; transcript_support_level "2"; mgi_id "MGI:2140230"; tag "mRNA_end_NF"; tag "cds_end_NF"; havana_gene "OTTMUSG00000010309.1"; havana_transcript "OTTMUST00000024134.1";
chr4	HAVANA	UTR	151192628	151192760	0	-	.	gene_id "ENSMUSG00000014592.23"; transcript_id "ENSMUST00000131948.2"; gene_type "protein_coding"; gene_name "Camta1"; transcript_type "protein_coding"; transcript_name "Camta1-205"; exon_number 1; exon_id "ENSMUSE00000829591.2"; level 2; protein_id "ENSMUSP00000118969.2"; transcript_support_level "2"; mgi_id "MGI:2140230"; tag "mRNA_end_NF"; tag "cds_end_NF"; havana_gene "OTTMUSG00000010309.1"; havana_transcript "OTTMUST00000024134.1";
chr4	HAVANA	exon	151192820	151193033	0	-	.	gene_id "ENSMUSG00000014592.23"; transcript_id "ENSMUST00000105670.8"; gene_type "protein_coding"; gene_name "Camta1"; transcript_type "protein_coding"; transcript_name "Camta1-204"; exon_number 1; exon_id "ENSMUSE00000667048.2"; level 2; protein_id "ENSMUSP00000101295.2"; transcript_support_level "1"; mgi_id "MGI:2140230"; tag "basic"; havana_gene "OTTMUSG00000010309.1"; havana_transcript "OTTMUST00000048886.1";
chr4	HAVANA	UTR	151192820	151193033	0	-	.	gene_id "ENSMUSG00000014592.23"; transcript_id "ENSMUST00000105670.8"; gene_type "protein_coding"; gene_name "Camta1"; transcript_type "protein_coding"; transcript_name "Camta1-204"; exon_number 1; exon_id "ENSMUSE00000667048.2"; level 2; protein_id "ENSMUSP00000101295.2"; transcript_support_level "1"; mgi_id "MGI:2140230"; tag "basic"; havana_gene "OTTMUSG00000010309.1"; havana_transcript "OTTMUST00000048886.1";
chr4	HAVANA	exon	151205442	151206003	0	-	.	gene_id "ENSMUSG00000141473.1"; transcript_id "ENSMUST00000365477.1"; gene_type "lncRNA"; gene_name "ENSMUSG00000141473"; transcript_type "lncRNA"; transcript_name "ENSMUST00000365477"; exon_number 2; exon_id "ENSMUSE00001719142.1"; level 2; tag "basic"; tag "Ensembl_canonical"; tag "GENCODE_Primary"; tag "TAGENE";
chr4	ENSEMBL_gcm37	exon	151205442	151206003	0.0954609126904233	-	.	gene_id "ENSMUSG00000141473.1"; transcript_id "ENSMUSG00000141473.1_tx_2"; exon_id "chr4_151205442_151206003_-"; exonnum "2"; txlen "612";
chr4	HAVANA	gene	151205442	151209474	0	-	.	gene_id "ENSMUSG00000141473.1"; gene_type "lncRNA"; gene_name "ENSMUSG00000141473"; level 2; tag "overlapping_locus";
chr4	HAVANA	transcript	151205442	151209474	0	-	.	gene_id "ENSMUSG00000141473.1"; transcript_id "ENSMUST00000365477.1"; gene_type "lncRNA"; gene_name "ENSMUSG00000141473"; transcript_type "lncRNA"; transcript_name "ENSMUST00000365477"; level 2; tag "basic"; tag "Ensembl_canonical"; tag "GENCODE_Primary"; tag "TAGENE";
chr4	HAVANA	exon	151209353	151209474	0	-	.	gene_id "ENSMUSG00000141473.1"; transcript_id "ENSMUST00000365477.1"; gene_type "lncRNA"; gene_name "ENSMUSG00000141473"; transcript_type "lncRNA"; transcript_name "ENSMUST00000365477"; exon_number 1; exon_id "ENSMUSE00001719143.1"; level 2; tag "basic"; tag "Ensembl_canonical"; tag "GENCODE_Primary"; tag "TAGENE";
chr4	sragcm37_ss	exon	151211889	151211938	0.0954609126904233	-	.	gene_id "ENSMUSG00000141473.1"; transcript_id "ENSMUSG00000141473.1_tx_2"; exon_id "chr4_151211889_151211938_-"; exonnum "1"; txlen "612";
chr4	HAVANA	exon	151213790	151213952	0	-	.	gene_id "ENSMUSG00000014592.23"; transcript_id "ENSMUST00000105668.8"; gene_type "protein_coding"; gene_name "Camta1"; transcript_type "protein_coding"; transcript_name "Camta1-203"; exon_number 1; exon_id "ENSMUSE00000667041.2"; level 2; protein_id "ENSMUSP00000101293.2"; transcript_support_level "1"; mgi_id "MGI:2140230"; tag "basic"; havana_gene "OTTMUSG00000010309.1"; havana_transcript "OTTMUST00000048887.1";
chr4	HAVANA	UTR	151213790	151213952	0	-	.	gene_id "ENSMUSG00000014592.23"; transcript_id "ENSMUST00000105668.8"; gene_type "protein_coding"; gene_name "Camta1"; transcript_type "protein_coding"; transcript_name "Camta1-203"; exon_number 1; exon_id "ENSMUSE00000667041.2"; level 2; protein_id "ENSMUSP00000101293.2"; transcript_support_level "1"; mgi_id "MGI:2140230"; tag "basic"; havana_gene "OTTMUSG00000010309.1"; havana_transcript "OTTMUST00000048887.1";
chr4	HAVANA	exon	151215999	151216133	0	-	.	gene_id "ENSMUSG00000014592.23"; transcript_id "ENSMUST00000097774.9"; gene_type "protein_coding"; gene_name "Camta1"; transcript_type "protein_coding"; transcript_name "Camta1-202"; exon_number 11; exon_id "ENSMUSE00001307560.2"; level 2; protein_id "ENSMUSP00000095381.3"; transcript_support_level "5"; mgi_id "MGI:2140230"; tag "basic"; tag "appris_alternative_2"; havana_gene "OTTMUSG00000010309.1"; havana_transcript "OTTMUST00000024010.1";
chr4	HAVANA	CDS	151215999	151216133	0	-	2	gene_id "ENSMUSG00000014592.23"; transcript_id "ENSMUST00000097774.9"; gene_type "protein_coding"; gene_name "Camta1"; transcript_type "protein_coding"; transcript_name "Camta1-202"; exon_number 11; exon_id "ENSMUSE00001307560.2"; level 2; protein_id "ENSMUSP00000095381.3"; transcript_support_level "5"; mgi_id "MGI:2140230"; tag "basic"; tag "appris_alternative_2"; havana_gene "OTTMUSG00000010309.1"; havana_transcript "OTTMUST00000024010.1";
chr4	HAVANA	exon	151215999	151216133	0	-	.	gene_id "ENSMUSG00000014592.23"; transcript_id "ENSMUST00000049790.14"; gene_type "protein_coding"; gene_name "Camta1"; transcript_type "protein_coding"; transcript_name "Camta1-201"; exon_number 11; exon_id "ENSMUSE00001307560.2"; level 2; protein_id "ENSMUSP00000054804.8"; transcript_support_level "5"; mgi_id "MGI:2140230"; tag "basic"; tag "Ensembl_canonical"; tag "GENCODE_Primary"; tag "appris_principal_4"; tag "CCDS"; ccdsid "CCDS38981.1"; havana_gene "OTTMUSG00000010309.1"; havana_transcript "OTTMUST00000024009.1";
chr4	HAVANA	CDS	151215999	151216133	0	-	2	gene_id "ENSMUSG00000014592.23"; transcript_id "ENSMUST00000049790.14"; gene_type "protein_coding"; gene_name "Camta1"; transcript_type "protein_coding"; transcript_name "Camta1-201"; exon_number 11; exon_id "ENSMUSE00001307560.2"; level 2; protein_id "ENSMUSP00000054804.8"; transcript_support_level "5"; mgi_id "MGI:2140230"; tag "basic"; tag "Ensembl_canonical"; tag "GENCODE_Primary"; tag "appris_principal_4"; tag "CCDS"; ccdsid "CCDS38981.1"; havana_gene "OTTMUSG00000010309.1"; havana_transcript "OTTMUST00000024009.1";
chr4	HAVANA	exon	151215999	151216133	0	-	.	gene_id "ENSMUSG00000014592.23"; transcript_id "ENSMUST00000143434.2"; gene_type "protein_coding"; gene_name "Camta1"; transcript_type "protein_coding_CDS_not_defined"; transcript_name "Camta1-208"; exon_number 3; exon_id "ENSMUSE00001233716.2"; level 2; transcript_support_level "3"; mgi_id "MGI:2140230"; havana_gene "OTTMUSG00000010309.1"; havana_transcript "OTTMUST00000024135.1";
chr4	ENSEMBL_gcm37	exon	151215999	151216133	1.97853567086036	-	.	gene_id "ENSMUSG00000014592.23"; transcript_id "ENSMUSG00000014592.23_tx_54"; exon_id "chr4_151215999_151216133_-"; exonnum "13"; txlen "8641";
chr4	ENSEMBL_gcm37	exon	151215999	151216133	1.69698942057104	-	.	gene_id "ENSMUSG00000014592.23"; transcript_id "ENSMUSG00000014592.23_tx_55"; exon_id "chr4_151215999_151216133_-"; exonnum "13"; txlen "8302";
chr4	HAVANA	exon	151222771	151222897	0	-	.	gene_id "ENSMUSG00000014592.23"; transcript_id "ENSMUST00000097774.9"; gene_type "protein_coding"; gene_name "Camta1"; transcript_type "protein_coding"; transcript_name "Camta1-202"; exon_number 10; exon_id "ENSMUSE00001252301.2"; level 2; protein_id "ENSMUSP00000095381.3"; transcript_support_level "5"; mgi_id "MGI:2140230"; tag "basic"; tag "appris_alternative_2"; havana_gene "OTTMUSG00000010309.1"; havana_transcript "OTTMUST00000024010.1";
chr4	HAVANA	CDS	151222771	151222897	0	-	0	gene_id "ENSMUSG00000014592.23"; transcript_id "ENSMUST00000097774.9"; gene_type "protein_coding"; gene_name "Camta1"; transcript_type "protein_coding"; transcript_name "Camta1-202"; exon_number 10; exon_id "ENSMUSE00001252301.2"; level 2; protein_id "ENSMUSP00000095381.3"; transcript_support_level "5"; mgi_id "MGI:2140230"; tag "basic"; tag "appris_alternative_2"; havana_gene "OTTMUSG00000010309.1"; havana_transcript "OTTMUST00000024010.1";
chr4	HAVANA	exon	151222771	151222897	0	-	.	gene_id "ENSMUSG00000014592.23"; transcript_id "ENSMUST00000049790.14"; gene_type "protein_coding"; gene_name "Camta1"; transcript_type "protein_coding"; transcript_name "Camta1-201"; exon_number 10; exon_id "ENSMUSE00001252301.2"; level 2; protein_id "ENSMUSP00000054804.8"; transcript_support_level "5"; mgi_id "MGI:2140230"; tag "basic"; tag "Ensembl_canonical"; tag "GENCODE_Primary"; tag "appris_principal_4"; tag "CCDS"; ccdsid "CCDS38981.1"; havana_gene "OTTMUSG00000010309.1"; havana_transcript "OTTMUST00000024009.1";
chr4	HAVANA	CDS	151222771	151222897	0	-	0	gene_id "ENSMUSG00000014592.23"; transcript_id "ENSMUST00000049790.14"; gene_type "protein_coding"; gene_name "Camta1"; transcript_type "protein_coding"; transcript_name "Camta1-201"; exon_number 10; exon_id "ENSMUSE00001252301.2"; level 2; protein_id "ENSMUSP00000054804.8"; transcript_support_level "5"; mgi_id "MGI:2140230"; tag "basic"; tag "Ensembl_canonical"; tag "GENCODE_Primary"; tag "appris_principal_4"; tag "CCDS"; ccdsid "CCDS38981.1"; havana_gene "OTTMUSG00000010309.1"; havana_transcript "OTTMUST00000024009.1";
chr4	HAVANA	exon	151222771	151222897	0	-	.	gene_id "ENSMUSG00000014592.23"; transcript_id "ENSMUST00000143434.2"; gene_type "protein_coding"; gene_name "Camta1"; transcript_type "protein_coding_CDS_not_defined"; transcript_name "Camta1-208"; exon_number 2; exon_id "ENSMUSE00001293634.2"; level 2; transcript_support_level "3"; mgi_id "MGI:2140230"; havana_gene "OTTMUSG00000010309.1"; havana_transcript "OTTMUST00000024135.1";
chr4	ENSEMBL_gcm37	exon	151222771	151222897	1.97853567086036	-	.	gene_id "ENSMUSG00000014592.23"; transcript_id "ENSMUSG00000014592.23_tx_54"; exon_id "chr4_151222771_151222897_-"; exonnum "12"; txlen "8641";
chr4	ENSEMBL_gcm37	exon	151222771	151222897	1.69698942057104	-	.	gene_id "ENSMUSG00000014592.23"; transcript_id "ENSMUSG00000014592.23_tx_55"; exon_id "chr4_151222771_151222897_-"; exonnum "12"; txlen "8302";
chr4	HAVANA	exon	151223903	151224041	0	-	.	gene_id "ENSMUSG00000014592.23"; transcript_id "ENSMUST00000143434.2"; gene_type "protein_coding"; gene_name "Camta1"; transcript_type "protein_coding_CDS_not_defined"; transcript_name "Camta1-208"; exon_number 1; exon_id "ENSMUSE00000761620.2"; level 2; transcript_support_level "3"; mgi_id "MGI:2140230"; havana_gene "OTTMUSG00000010309.1"; havana_transcript "OTTMUST00000024135.1";
chr4	HAVANA	exon	151228173	151230025	0	-	.	gene_id "ENSMUSG00000014592.23"; transcript_id "ENSMUST00000097774.9"; gene_type "protein_coding"; gene_name "Camta1"; transcript_type "protein_coding"; transcript_name "Camta1-202"; exon_number 9; exon_id "ENSMUSE00000630210.2"; level 2; protein_id "ENSMUSP00000095381.3"; transcript_support_level "5"; mgi_id "MGI:2140230"; tag "basic"; tag "appris_alternative_2"; havana_gene "OTTMUSG00000010309.1"; havana_transcript "OTTMUST00000024010.1";
chr4	HAVANA	CDS	151228173	151230025	0	-	2	gene_id "ENSMUSG00000014592.23"; transcript_id "ENSMUST00000097774.9"; gene_type "protein_coding"; gene_name "Camta1"; transcript_type "protein_coding"; transcript_name "Camta1-202"; exon_number 9; exon_id "ENSMUSE00000630210.2"; level 2; protein_id "ENSMUSP00000095381.3"; transcript_support_level "5"; mgi_id "MGI:2140230"; tag "basic"; tag "appris_alternative_2"; havana_gene "OTTMUSG00000010309.1"; havana_transcript "OTTMUST00000024010.1";
chr4	HAVANA	exon	151228173	151230025	0	-	.	gene_id "ENSMUSG00000014592.23"; transcript_id "ENSMUST00000049790.14"; gene_type "protein_coding"; gene_name "Camta1"; transcript_type "protein_coding"; transcript_name "Camta1-201"; exon_number 9; exon_id "ENSMUSE00000630210.2"; level 2; protein_id "ENSMUSP00000054804.8"; transcript_support_level "5"; mgi_id "MGI:2140230"; tag "basic"; tag "Ensembl_canonical"; tag "GENCODE_Primary"; tag "appris_principal_4"; tag "CCDS"; ccdsid "CCDS38981.1"; havana_gene "OTTMUSG00000010309.1"; havana_transcript "OTTMUST00000024009.1";
chr4	HAVANA	CDS	151228173	151230025	0	-	2	gene_id "ENSMUSG00000014592.23"; transcript_id "ENSMUST00000049790.14"; gene_type "protein_coding"; gene_name "Camta1"; transcript_type "protein_coding"; transcript_name "Camta1-201"; exon_number 9; exon_id "ENSMUSE00000630210.2"; level 2; protein_id "ENSMUSP00000054804.8"; transcript_support_level "5"; mgi_id "MGI:2140230"; tag "basic"; tag "Ensembl_canonical"; tag "GENCODE_Primary"; tag "appris_principal_4"; tag "CCDS"; ccdsid "CCDS38981.1"; havana_gene "OTTMUSG00000010309.1"; havana_transcript "OTTMUST00000024009.1";
chr4	ENSEMBL_gcm37	exon	151228173	151230025	1.97853567086036	-	.	gene_id "ENSMUSG00000014592.23"; transcript_id "ENSMUSG00000014592.23_tx_54"; exon_id "chr4_151228173_151230025_-"; exonnum "11"; txlen "8641";
chr4	ENSEMBL_gcm37	exon	151228173	151230025	1.69698942057104	-	.	gene_id "ENSMUSG00000014592.23"; transcript_id "ENSMUSG00000014592.23_tx_55"; exon_id "chr4_151228173_151230025_-"; exonnum "11"; txlen "8302";
chr4	HAVANA	exon	151232867	151233007	0	-	.	gene_id "ENSMUSG00000014592.23"; transcript_id "ENSMUST00000097774.9"; gene_type "protein_coding"; gene_name "Camta1"; transcript_type "protein_coding"; transcript_name "Camta1-202"; exon_number 8; exon_id "ENSMUSE00000630211.2"; level 2; protein_id "ENSMUSP00000095381.3"; transcript_support_level "5"; mgi_id "MGI:2140230"; tag "basic"; tag "appris_alternative_2"; havana_gene "OTTMUSG00000010309.1"; havana_transcript "OTTMUST00000024010.1";
chr4	HAVANA	CDS	151232867	151233007	0	-	2	gene_id "ENSMUSG00000014592.23"; transcript_id "ENSMUST00000097774.9"; gene_type "protein_coding"; gene_name "Camta1"; transcript_type "protein_coding"; transcript_name "Camta1-202"; exon_number 8; exon_id "ENSMUSE00000630211.2"; level 2; protein_id "ENSMUSP00000095381.3"; transcript_support_level "5"; mgi_id "MGI:2140230"; tag "basic"; tag "appris_alternative_2"; havana_gene "OTTMUSG00000010309.1"; havana_transcript "OTTMUST00000024010.1";
chr4	HAVANA	exon	151232867	151233007	0	-	.	gene_id "ENSMUSG00000014592.23"; transcript_id "ENSMUST00000049790.14"; gene_type "protein_coding"; gene_name "Camta1"; transcript_type "protein_coding"; transcript_name "Camta1-201"; exon_number 8; exon_id "ENSMUSE00000630211.2"; level 2; protein_id "ENSMUSP00000054804.8"; transcript_support_level "5"; mgi_id "MGI:2140230"; tag "basic"; tag "Ensembl_canonical"; tag "GENCODE_Primary"; tag "appris_principal_4"; tag "CCDS"; ccdsid "CCDS38981.1"; havana_gene "OTTMUSG00000010309.1"; havana_transcript "OTTMUST00000024009.1";
chr4	HAVANA	CDS	151232867	151233007	0	-	2	gene_id "ENSMUSG00000014592.23"; transcript_id "ENSMUST00000049790.14"; gene_type "protein_coding"; gene_name "Camta1"; transcript_type "protein_coding"; transcript_name "Camta1-201"; exon_number 8; exon_id "ENSMUSE00000630211.2"; level 2; protein_id "ENSMUSP00000054804.8"; transcript_support_level "5"; mgi_id "MGI:2140230"; tag "basic"; tag "Ensembl_canonical"; tag "GENCODE_Primary"; tag "appris_principal_4"; tag "CCDS"; ccdsid "CCDS38981.1"; havana_gene "OTTMUSG00000010309.1"; havana_transcript "OTTMUST00000024009.1";
chr4	ENSEMBL_gcm37	exon	151232867	151233007	1.97853567086036	-	.	gene_id "ENSMUSG00000014592.23"; transcript_id "ENSMUSG00000014592.23_tx_54"; exon_id "chr4_151232867_151233007_-"; exonnum "10"; txlen "8641";
chr4	ENSEMBL_gcm37	exon	151232867	151233007	1.69698942057104	-	.	gene_id "ENSMUSG00000014592.23"; transcript_id "ENSMUSG00000014592.23_tx_55"; exon_id "chr4_151232867_151233007_-"; exonnum "10"; txlen "8302";
chr4	sragcm37_mid	exon	151234780	151234893	0.124428079397995	-	.	gene_id "sragcm37_gene_38983_2"; transcript_id "sragcm37_gene_38983_2_tx_1"; exon_id "chr4_151234780_151234893_-"; exonnum "4"; txlen "635";
chr4	sragcm37_mid	exon	151234780	151234893	0.0746568476387973	-	.	gene_id "sragcm37_gene_38983_2"; transcript_id "sragcm37_gene_38983_2_tx_2"; exon_id "chr4_151234780_151234893_-"; exonnum "5"; txlen "763";
chr4	sragcm37_mid	exon	151235476	151235655	0.124428079397995	-	.	gene_id "sragcm37_gene_38983_2"; transcript_id "sragcm37_gene_38983_2_tx_1"; exon_id "chr4_151235476_151235655_-"; exonnum "3"; txlen "635";
chr4	sragcm37_mid	exon	151235476	151235655	0.0746568476387973	-	.	gene_id "sragcm37_gene_38983_2"; transcript_id "sragcm37_gene_38983_2_tx_2"; exon_id "chr4_151235476_151235655_-"; exonnum "4"; txlen "763";
chr4	sragcm37_mid	exon	151236259	151236386	0.0746568476387973	-	.	gene_id "sragcm37_gene_38983_2"; transcript_id "sragcm37_gene_38983_2_tx_2"; exon_id "chr4_151236259_151236386_-"; exonnum "3"; txlen "763";
chr4	sragcm37_mid	exon	151237472	151237751	0.124428079397995	-	.	gene_id "sragcm37_gene_38983_2"; transcript_id "sragcm37_gene_38983_2_tx_1"; exon_id "chr4_151237472_151237751_-"; exonnum "2"; txlen "635";
chr4	sragcm37_mid	exon	151237472	151237751	0.0746568476387973	-	.	gene_id "sragcm37_gene_38983_2"; transcript_id "sragcm37_gene_38983_2_tx_2"; exon_id "chr4_151237472_151237751_-"; exonnum "2"; txlen "763";
chr4	sragcm37_ss	exon	151238861	151238921	0.124428079397995	-	.	gene_id "sragcm37_gene_38983_2"; transcript_id "sragcm37_gene_38983_2_tx_1"; exon_id "chr4_151238861_151238921_-"; exonnum "1"; txlen "635";
chr4	sragcm37_ss	exon	151238861	151238921	0.0746568476387973	-	.	gene_id "sragcm37_gene_38983_2"; transcript_id "sragcm37_gene_38983_2_tx_2"; exon_id "chr4_151238861_151238921_-"; exonnum "1"; txlen "763";
chr4	HAVANA	exon	151248273	151248426	0	-	.	gene_id "ENSMUSG00000014592.23"; transcript_id "ENSMUST00000097774.9"; gene_type "protein_coding"; gene_name "Camta1"; transcript_type "protein_coding"; transcript_name "Camta1-202"; exon_number 7; exon_id "ENSMUSE00001057261.2"; level 2; protein_id "ENSMUSP00000095381.3"; transcript_support_level "5"; mgi_id "MGI:2140230"; tag "basic"; tag "appris_alternative_2"; havana_gene "OTTMUSG00000010309.1"; havana_transcript "OTTMUST00000024010.1";
chr4	HAVANA	CDS	151248273	151248426	0	-	0	gene_id "ENSMUSG00000014592.23"; transcript_id "ENSMUST00000097774.9"; gene_type "protein_coding"; gene_name "Camta1"; transcript_type "protein_coding"; transcript_name "Camta1-202"; exon_number 7; exon_id "ENSMUSE00001057261.2"; level 2; protein_id "ENSMUSP00000095381.3"; transcript_support_level "5"; mgi_id "MGI:2140230"; tag "basic"; tag "appris_alternative_2"; havana_gene "OTTMUSG00000010309.1"; havana_transcript "OTTMUST00000024010.1";
chr4	HAVANA	exon	151248273	151248426	0	-	.	gene_id "ENSMUSG00000014592.23"; transcript_id "ENSMUST00000049790.14"; gene_type "protein_coding"; gene_name "Camta1"; transcript_type "protein_coding"; transcript_name "Camta1-201"; exon_number 7; exon_id "ENSMUSE00001057261.2"; level 2; protein_id "ENSMUSP00000054804.8"; transcript_support_level "5"; mgi_id "MGI:2140230"; tag "basic"; tag "Ensembl_canonical"; tag "GENCODE_Primary"; tag "appris_principal_4"; tag "CCDS"; ccdsid "CCDS38981.1"; havana_gene "OTTMUSG00000010309.1"; havana_transcript "OTTMUST00000024009.1";
chr4	HAVANA	CDS	151248273	151248426	0	-	0	gene_id "ENSMUSG00000014592.23"; transcript_id "ENSMUST00000049790.14"; gene_type "protein_coding"; gene_name "Camta1"; transcript_type "protein_coding"; transcript_name "Camta1-201"; exon_number 7; exon_id "ENSMUSE00001057261.2"; level 2; protein_id "ENSMUSP00000054804.8"; transcript_support_level "5"; mgi_id "MGI:2140230"; tag "basic"; tag "Ensembl_canonical"; tag "GENCODE_Primary"; tag "appris_principal_4"; tag "CCDS"; ccdsid "CCDS38981.1"; havana_gene "OTTMUSG00000010309.1"; havana_transcript "OTTMUST00000024009.1";
chr4	ENSEMBL_gcm37	exon	151248273	151248426	1.97853567086036	-	.	gene_id "ENSMUSG00000014592.23"; transcript_id "ENSMUSG00000014592.23_tx_54"; exon_id "chr4_151248273_151248426_-"; exonnum "9"; txlen "8641";
chr4	ENSEMBL_gcm37	exon	151248273	151248426	1.69698942057104	-	.	gene_id "ENSMUSG00000014592.23"; transcript_id "ENSMUSG00000014592.23_tx_55"; exon_id "chr4_151248273_151248426_-"; exonnum "9"; txlen "8302";
chr4	HAVANA	exon	151296824	151297008	0	-	.	gene_id "ENSMUSG00000140648.1"; transcript_id "ENSMUST00000360639.1"; gene_type "lncRNA"; gene_name "ENSMUSG00000140648"; transcript_type "lncRNA"; transcript_name "ENSMUST00000360639"; exon_number 2; exon_id "ENSMUSE00001709660.1"; level 2; tag "basic"; tag "TAGENE";
chr4	HAVANA	exon	151296824	151297008	0	-	.	gene_id "ENSMUSG00000140648.1"; transcript_id "ENSMUST00000360638.1"; gene_type "lncRNA"; gene_name "ENSMUSG00000140648"; transcript_type "lncRNA"; transcript_name "ENSMUST00000360638"; exon_number 2; exon_id "ENSMUSE00001709660.1"; level 2; tag "Ensembl_canonical"; tag "GENCODE_Primary"; tag "TAGENE";
chr4	HAVANA	transcript	151296824	151300257	0	-	.	gene_id "ENSMUSG00000140648.1"; transcript_id "ENSMUST00000360639.1"; gene_type "lncRNA"; gene_name "ENSMUSG00000140648"; transcript_type "lncRNA"; transcript_name "ENSMUST00000360639"; level 2; tag "basic"; tag "TAGENE";
chr4	HAVANA	gene	151296824	151300378	0	-	.	gene_id "ENSMUSG00000140648.1"; gene_type "lncRNA"; gene_name "ENSMUSG00000140648"; level 2; tag "overlapping_locus";
chr4	HAVANA	transcript	151296824	151300378	0	-	.	gene_id "ENSMUSG00000140648.1"; transcript_id "ENSMUST00000360638.1"; gene_type "lncRNA"; gene_name "ENSMUSG00000140648"; transcript_type "lncRNA"; transcript_name "ENSMUST00000360638"; level 2; tag "Ensembl_canonical"; tag "GENCODE_Primary"; tag "TAGENE";
chr4	HAVANA	exon	151299699	151300257	0	-	.	gene_id "ENSMUSG00000140648.1"; transcript_id "ENSMUST00000360639.1"; gene_type "lncRNA"; gene_name "ENSMUSG00000140648"; transcript_type "lncRNA"; transcript_name "ENSMUST00000360639"; exon_number 1; exon_id "ENSMUSE00001709661.1"; level 2; tag "basic"; tag "TAGENE";
chr4	HAVANA	exon	151300246	151300378	0	-	.	gene_id "ENSMUSG00000140648.1"; transcript_id "ENSMUST00000360638.1"; gene_type "lncRNA"; gene_name "ENSMUSG00000140648"; transcript_type "lncRNA"; transcript_name "ENSMUST00000360638"; exon_number 1; exon_id "ENSMUSE00001709659.1"; level 2; tag "Ensembl_canonical"; tag "GENCODE_Primary"; tag "TAGENE";
chr4	HAVANA	exon	151374489	151374560	0	-	.	gene_id "ENSMUSG00000014592.23"; transcript_id "ENSMUST00000097774.9"; gene_type "protein_coding"; gene_name "Camta1"; transcript_type "protein_coding"; transcript_name "Camta1-202"; exon_number 6; exon_id "ENSMUSE00000667044.2"; level 2; protein_id "ENSMUSP00000095381.3"; transcript_support_level "5"; mgi_id "MGI:2140230"; tag "basic"; tag "appris_alternative_2"; havana_gene "OTTMUSG00000010309.1"; havana_transcript "OTTMUST00000024010.1";
chr4	HAVANA	CDS	151374489	151374560	0	-	0	gene_id "ENSMUSG00000014592.23"; transcript_id "ENSMUST00000097774.9"; gene_type "protein_coding"; gene_name "Camta1"; transcript_type "protein_coding"; transcript_name "Camta1-202"; exon_number 6; exon_id "ENSMUSE00000667044.2"; level 2; protein_id "ENSMUSP00000095381.3"; transcript_support_level "5"; mgi_id "MGI:2140230"; tag "basic"; tag "appris_alternative_2"; havana_gene "OTTMUSG00000010309.1"; havana_transcript "OTTMUST00000024010.1";
chr4	HAVANA	exon	151374489	151374560	0	-	.	gene_id "ENSMUSG00000014592.23"; transcript_id "ENSMUST00000049790.14"; gene_type "protein_coding"; gene_name "Camta1"; transcript_type "protein_coding"; transcript_name "Camta1-201"; exon_number 6; exon_id "ENSMUSE00000667044.2"; level 2; protein_id "ENSMUSP00000054804.8"; transcript_support_level "5"; mgi_id "MGI:2140230"; tag "basic"; tag "Ensembl_canonical"; tag "GENCODE_Primary"; tag "appris_principal_4"; tag "CCDS"; ccdsid "CCDS38981.1"; havana_gene "OTTMUSG00000010309.1"; havana_transcript "OTTMUST00000024009.1";
chr4	HAVANA	CDS	151374489	151374560	0	-	0	gene_id "ENSMUSG00000014592.23"; transcript_id "ENSMUST00000049790.14"; gene_type "protein_coding"; gene_name "Camta1"; transcript_type "protein_coding"; transcript_name "Camta1-201"; exon_number 6; exon_id "ENSMUSE00000667044.2"; level 2; protein_id "ENSMUSP00000054804.8"; transcript_support_level "5"; mgi_id "MGI:2140230"; tag "basic"; tag "Ensembl_canonical"; tag "GENCODE_Primary"; tag "appris_principal_4"; tag "CCDS"; ccdsid "CCDS38981.1"; havana_gene "OTTMUSG00000010309.1"; havana_transcript "OTTMUST00000024009.1";
chr4	ENSEMBL_gcm37	exon	151374489	151374560	1.97853567086036	-	.	gene_id "ENSMUSG00000014592.23"; transcript_id "ENSMUSG00000014592.23_tx_54"; exon_id "chr4_151374489_151374560_-"; exonnum "8"; txlen "8641";
chr4	ENSEMBL_gcm37	exon	151374489	151374560	1.69698942057104	-	.	gene_id "ENSMUSG00000014592.23"; transcript_id "ENSMUSG00000014592.23_tx_55"; exon_id "chr4_151374489_151374560_-"; exonnum "8"; txlen "8302";
chr4	HAVANA	exon	151436912	151437357	0	-	.	gene_id "ENSMUSG00000140925.1"; transcript_id "ENSMUST00000362072.1"; gene_type "lncRNA"; gene_name "ENSMUSG00000140925"; transcript_type "lncRNA"; transcript_name "ENSMUST00000362072"; exon_number 2; exon_id "ENSMUSE00001712542.1"; level 2; tag "basic"; tag "Ensembl_canonical"; tag "GENCODE_Primary"; tag "TAGENE";
chr4	ENSEMBL_gcm37	exon	151436912	151437357	0.0176754783265033	-	.	gene_id "ENSMUSG00000140925.1"; transcript_id "ENSMUSG00000140925.1_tx_1"; exon_id "chr4_151436912_151437357_-"; exonnum "2"; txlen "793";
chr4	HAVANA	gene	151436912	151437547	0	-	.	gene_id "ENSMUSG00000140925.1"; gene_type "lncRNA"; gene_name "ENSMUSG00000140925"; level 2; tag "overlapping_locus";
chr4	HAVANA	transcript	151436912	151437547	0	-	.	gene_id "ENSMUSG00000140925.1"; transcript_id "ENSMUST00000362072.1"; gene_type "lncRNA"; gene_name "ENSMUSG00000140925"; transcript_type "lncRNA"; transcript_name "ENSMUST00000362072"; level 2; tag "basic"; tag "Ensembl_canonical"; tag "GENCODE_Primary"; tag "TAGENE";
chr4	HAVANA	exon	151437475	151437547	0	-	.	gene_id "ENSMUSG00000140925.1"; transcript_id "ENSMUST00000362072.1"; gene_type "lncRNA"; gene_name "ENSMUSG00000140925"; transcript_type "lncRNA"; transcript_name "ENSMUST00000362072"; exon_number 1; exon_id "ENSMUSE00001712543.1"; level 2; tag "basic"; tag "Ensembl_canonical"; tag "GENCODE_Primary"; tag "TAGENE";
chr4	sragcm37_ss	exon	151438770	151439116	0.0176754783265033	-	.	gene_id "ENSMUSG00000140925.1"; transcript_id "ENSMUSG00000140925.1_tx_1"; exon_id "chr4_151438770_151439116_-"; exonnum "1"; txlen "793";
chr4	HAVANA	exon	151460822	151461085	0	-	.	gene_id "ENSMUSG00000140968.1"; transcript_id "ENSMUST00000362327.1"; gene_type "lncRNA"; gene_name "ENSMUSG00000140968"; transcript_type "lncRNA"; transcript_name "ENSMUST00000362327"; exon_number 2; exon_id "ENSMUSE00001713009.1"; level 2; tag "basic"; tag "Ensembl_canonical"; tag "GENCODE_Primary"; tag "TAGENE";
chr4	HAVANA	exon	151460822	151461095	0	-	.	gene_id "ENSMUSG00000140968.1"; transcript_id "ENSMUST00000362328.1"; gene_type "lncRNA"; gene_name "ENSMUSG00000140968"; transcript_type "lncRNA"; transcript_name "ENSMUST00000362328"; exon_number 2; exon_id "ENSMUSE00001713008.1"; level 2; tag "TAGENE";
chr4	HAVANA	transcript	151460822	151461246	0	-	.	gene_id "ENSMUSG00000140968.1"; transcript_id "ENSMUST00000362328.1"; gene_type "lncRNA"; gene_name "ENSMUSG00000140968"; transcript_type "lncRNA"; transcript_name "ENSMUST00000362328"; level 2; tag "TAGENE";
chr4	HAVANA	gene	151460822	151461298	0	-	.	gene_id "ENSMUSG00000140968.1"; gene_type "lncRNA"; gene_name "ENSMUSG00000140968"; level 2; tag "overlapping_locus";
chr4	HAVANA	transcript	151460822	151461298	0	-	.	gene_id "ENSMUSG00000140968.1"; transcript_id "ENSMUST00000362327.1"; gene_type "lncRNA"; gene_name "ENSMUSG00000140968"; transcript_type "lncRNA"; transcript_name "ENSMUST00000362327"; level 2; tag "basic"; tag "Ensembl_canonical"; tag "GENCODE_Primary"; tag "TAGENE";
chr4	HAVANA	exon	151461191	151461246	0	-	.	gene_id "ENSMUSG00000140968.1"; transcript_id "ENSMUST00000362328.1"; gene_type "lncRNA"; gene_name "ENSMUSG00000140968"; transcript_type "lncRNA"; transcript_name "ENSMUST00000362328"; exon_number 1; exon_id "ENSMUSE00001713007.1"; level 2; tag "TAGENE";
chr4	HAVANA	exon	151461191	151461298	0	-	.	gene_id "ENSMUSG00000140968.1"; transcript_id "ENSMUST00000362327.1"; gene_type "lncRNA"; gene_name "ENSMUSG00000140968"; transcript_type "lncRNA"; transcript_name "ENSMUST00000362327"; exon_number 1; exon_id "ENSMUSE00001713006.1"; level 2; tag "basic"; tag "Ensembl_canonical"; tag "GENCODE_Primary"; tag "TAGENE";
chr4	HAVANA	exon	151537741	151537876	0	-	.	gene_id "ENSMUSG00000014592.23"; transcript_id "ENSMUST00000097774.9"; gene_type "protein_coding"; gene_name "Camta1"; transcript_type "protein_coding"; transcript_name "Camta1-202"; exon_number 5; exon_id "ENSMUSE00000667045.2"; level 2; protein_id "ENSMUSP00000095381.3"; transcript_support_level "5"; mgi_id "MGI:2140230"; tag "basic"; tag "appris_alternative_2"; havana_gene "OTTMUSG00000010309.1"; havana_transcript "OTTMUST00000024010.1";
chr4	HAVANA	CDS	151537741	151537876	0	-	1	gene_id "ENSMUSG00000014592.23"; transcript_id "ENSMUST00000097774.9"; gene_type "protein_coding"; gene_name "Camta1"; transcript_type "protein_coding"; transcript_name "Camta1-202"; exon_number 5; exon_id "ENSMUSE00000667045.2"; level 2; protein_id "ENSMUSP00000095381.3"; transcript_support_level "5"; mgi_id "MGI:2140230"; tag "basic"; tag "appris_alternative_2"; havana_gene "OTTMUSG00000010309.1"; havana_transcript "OTTMUST00000024010.1";
chr4	HAVANA	exon	151537741	151537876	0	-	.	gene_id "ENSMUSG00000014592.23"; transcript_id "ENSMUST00000049790.14"; gene_type "protein_coding"; gene_name "Camta1"; transcript_type "protein_coding"; transcript_name "Camta1-201"; exon_number 5; exon_id "ENSMUSE00000667045.2"; level 2; protein_id "ENSMUSP00000054804.8"; transcript_support_level "5"; mgi_id "MGI:2140230"; tag "basic"; tag "Ensembl_canonical"; tag "GENCODE_Primary"; tag "appris_principal_4"; tag "CCDS"; ccdsid "CCDS38981.1"; havana_gene "OTTMUSG00000010309.1"; havana_transcript "OTTMUST00000024009.1";
chr4	HAVANA	CDS	151537741	151537876	0	-	1	gene_id "ENSMUSG00000014592.23"; transcript_id "ENSMUST00000049790.14"; gene_type "protein_coding"; gene_name "Camta1"; transcript_type "protein_coding"; transcript_name "Camta1-201"; exon_number 5; exon_id "ENSMUSE00000667045.2"; level 2; protein_id "ENSMUSP00000054804.8"; transcript_support_level "5"; mgi_id "MGI:2140230"; tag "basic"; tag "Ensembl_canonical"; tag "GENCODE_Primary"; tag "appris_principal_4"; tag "CCDS"; ccdsid "CCDS38981.1"; havana_gene "OTTMUSG00000010309.1"; havana_transcript "OTTMUST00000024009.1";
chr4	ENSEMBL_gcm37	exon	151537741	151537876	1.97853567086036	-	.	gene_id "ENSMUSG00000014592.23"; transcript_id "ENSMUSG00000014592.23_tx_54"; exon_id "chr4_151537741_151537876_-"; exonnum "7"; txlen "8641";
chr4	ENSEMBL_gcm37	exon	151537741	151537876	1.69698942057104	-	.	gene_id "ENSMUSG00000014592.23"; transcript_id "ENSMUSG00000014592.23_tx_55"; exon_id "chr4_151537741_151537876_-"; exonnum "7"; txlen "8302";
chr4	HAVANA	exon	151554633	151555269	0	-	.	gene_id "ENSMUSG00000014592.23"; transcript_id "ENSMUST00000155685.8"; gene_type "protein_coding"; gene_name "Camta1"; transcript_type "protein_coding_CDS_not_defined"; transcript_name "Camta1-210"; exon_number 8; exon_id "ENSMUSE00000829294.2"; level 2; transcript_support_level "1"; mgi_id "MGI:2140230"; havana_gene "OTTMUSG00000010309.1"; havana_transcript "OTTMUST00000024013.1";
chr4	HAVANA	transcript	151554633	151946107	0	-	.	gene_id "ENSMUSG00000014592.23"; transcript_id "ENSMUST00000155685.8"; gene_type "protein_coding"; gene_name "Camta1"; transcript_type "protein_coding_CDS_not_defined"; transcript_name "Camta1-210"; level 2; transcript_support_level "1"; mgi_id "MGI:2140230"; havana_gene "OTTMUSG00000010309.1"; havana_transcript "OTTMUST00000024013.1";
chr4	HAVANA	exon	151555989	151556238	0	-	.	gene_id "ENSMUSG00000014592.23"; transcript_id "ENSMUST00000155685.8"; gene_type "protein_coding"; gene_name "Camta1"; transcript_type "protein_coding_CDS_not_defined"; transcript_name "Camta1-210"; exon_number 7; exon_id "ENSMUSE00000783341.2"; level 2; transcript_support_level "1"; mgi_id "MGI:2140230"; havana_gene "OTTMUSG00000010309.1"; havana_transcript "OTTMUST00000024013.1";
chr4	HAVANA	exon	151556338	151556765	0	-	.	gene_id "ENSMUSG00000014592.23"; transcript_id "ENSMUST00000155685.8"; gene_type "protein_coding"; gene_name "Camta1"; transcript_type "protein_coding_CDS_not_defined"; transcript_name "Camta1-210"; exon_number 6; exon_id "ENSMUSE00000806348.2"; level 2; transcript_support_level "1"; mgi_id "MGI:2140230"; havana_gene "OTTMUSG00000010309.1"; havana_transcript "OTTMUST00000024013.1";
chr4	HAVANA	exon	151670872	151670939	0	-	.	gene_id "ENSMUSG00000014592.23"; transcript_id "ENSMUST00000097774.9"; gene_type "protein_coding"; gene_name "Camta1"; transcript_type "protein_coding"; transcript_name "Camta1-202"; exon_number 4; exon_id "ENSMUSE00001225373.2"; level 2; protein_id "ENSMUSP00000095381.3"; transcript_support_level "5"; mgi_id "MGI:2140230"; tag "basic"; tag "appris_alternative_2"; havana_gene "OTTMUSG00000010309.1"; havana_transcript "OTTMUST00000024010.1";
chr4	HAVANA	CDS	151670872	151670939	0	-	0	gene_id "ENSMUSG00000014592.23"; transcript_id "ENSMUST00000097774.9"; gene_type "protein_coding"; gene_name "Camta1"; transcript_type "protein_coding"; transcript_name "Camta1-202"; exon_number 4; exon_id "ENSMUSE00001225373.2"; level 2; protein_id "ENSMUSP00000095381.3"; transcript_support_level "5"; mgi_id "MGI:2140230"; tag "basic"; tag "appris_alternative_2"; havana_gene "OTTMUSG00000010309.1"; havana_transcript "OTTMUST00000024010.1";
chr4	HAVANA	exon	151670872	151670939	0	-	.	gene_id "ENSMUSG00000014592.23"; transcript_id "ENSMUST00000049790.14"; gene_type "protein_coding"; gene_name "Camta1"; transcript_type "protein_coding"; transcript_name "Camta1-201"; exon_number 4; exon_id "ENSMUSE00001225373.2"; level 2; protein_id "ENSMUSP00000054804.8"; transcript_support_level "5"; mgi_id "MGI:2140230"; tag "basic"; tag "Ensembl_canonical"; tag "GENCODE_Primary"; tag "appris_principal_4"; tag "CCDS"; ccdsid "CCDS38981.1"; havana_gene "OTTMUSG00000010309.1"; havana_transcript "OTTMUST00000024009.1";
chr4	HAVANA	CDS	151670872	151670939	0	-	0	gene_id "ENSMUSG00000014592.23"; transcript_id "ENSMUST00000049790.14"; gene_type "protein_coding"; gene_name "Camta1"; transcript_type "protein_coding"; transcript_name "Camta1-201"; exon_number 4; exon_id "ENSMUSE00001225373.2"; level 2; protein_id "ENSMUSP00000054804.8"; transcript_support_level "5"; mgi_id "MGI:2140230"; tag "basic"; tag "Ensembl_canonical"; tag "GENCODE_Primary"; tag "appris_principal_4"; tag "CCDS"; ccdsid "CCDS38981.1"; havana_gene "OTTMUSG00000010309.1"; havana_transcript "OTTMUST00000024009.1";
chr4	HAVANA	exon	151670872	151670939	0	-	.	gene_id "ENSMUSG00000014592.23"; transcript_id "ENSMUST00000155685.8"; gene_type "protein_coding"; gene_name "Camta1"; transcript_type "protein_coding_CDS_not_defined"; transcript_name "Camta1-210"; exon_number 5; exon_id "ENSMUSE00001249585.2"; level 2; transcript_support_level "1"; mgi_id "MGI:2140230"; havana_gene "OTTMUSG00000010309.1"; havana_transcript "OTTMUST00000024013.1";
chr4	ENSEMBL_gcm37	exon	151670872	151670939	1.97853567086036	-	.	gene_id "ENSMUSG00000014592.23"; transcript_id "ENSMUSG00000014592.23_tx_54"; exon_id "chr4_151670872_151670939_-"; exonnum "6"; txlen "8641";
chr4	ENSEMBL_gcm37	exon	151670872	151670939	1.69698942057104	-	.	gene_id "ENSMUSG00000014592.23"; transcript_id "ENSMUSG00000014592.23_tx_55"; exon_id "chr4_151670872_151670939_-"; exonnum "6"; txlen "8302";
chr4	HAVANA	exon	151723515	151723605	0	-	.	gene_id "ENSMUSG00000014592.23"; transcript_id "ENSMUST00000155685.8"; gene_type "protein_coding"; gene_name "Camta1"; transcript_type "protein_coding_CDS_not_defined"; transcript_name "Camta1-210"; exon_number 4; exon_id "ENSMUSE00000746288.2"; level 2; transcript_support_level "1"; mgi_id "MGI:2140230"; havana_gene "OTTMUSG00000010309.1"; havana_transcript "OTTMUST00000024013.1";
chr4	HAVANA	exon	151724053	151724247	0	-	.	gene_id "ENSMUSG00000014592.23"; transcript_id "ENSMUST00000155685.8"; gene_type "protein_coding"; gene_name "Camta1"; transcript_type "protein_coding_CDS_not_defined"; transcript_name "Camta1-210"; exon_number 3; exon_id "ENSMUSE00000745373.2"; level 2; transcript_support_level "1"; mgi_id "MGI:2140230"; havana_gene "OTTMUSG00000010309.1"; havana_transcript "OTTMUST00000024013.1";
chr4	HAVANA	exon	151864910	151866588	0	-	.	gene_id "ENSMUSG00000014592.23"; transcript_id "ENSMUST00000153938.3"; gene_type "protein_coding"; gene_name "Camta1"; transcript_type "nonsense_mediated_decay"; transcript_name "Camta1-209"; exon_number 6; exon_id "ENSMUSE00000733397.2"; level 2; protein_id "ENSMUSP00000134684.2"; transcript_support_level "1"; mgi_id "MGI:2140230"; tag "CCDS"; ccdsid "CCDS57315.1"; havana_gene "OTTMUSG00000010309.1"; havana_transcript "OTTMUST00000048903.1";
chr4	HAVANA	UTR	151864910	151866588	0	-	.	gene_id "ENSMUSG00000014592.23"; transcript_id "ENSMUST00000153938.3"; gene_type "protein_coding"; gene_name "Camta1"; transcript_type "nonsense_mediated_decay"; transcript_name "Camta1-209"; exon_number 6; exon_id "ENSMUSE00000733397.2"; level 2; protein_id "ENSMUSP00000134684.2"; transcript_support_level "1"; mgi_id "MGI:2140230"; tag "CCDS"; ccdsid "CCDS57315.1"; havana_gene "OTTMUSG00000010309.1"; havana_transcript "OTTMUST00000048903.1";
chr4	HAVANA	transcript	151864910	151946161	0	-	.	gene_id "ENSMUSG00000014592.23"; transcript_id "ENSMUST00000153938.3"; gene_type "protein_coding"; gene_name "Camta1"; transcript_type "nonsense_mediated_decay"; transcript_name "Camta1-209"; level 2; protein_id "ENSMUSP00000134684.2"; transcript_support_level "1"; mgi_id "MGI:2140230"; tag "CCDS"; ccdsid "CCDS57315.1"; havana_gene "OTTMUSG00000010309.1"; havana_transcript "OTTMUST00000048903.1";
chr4	HAVANA	exon	151874865	151875010	0	-	.	gene_id "ENSMUSG00000014592.23"; transcript_id "ENSMUST00000153938.3"; gene_type "protein_coding"; gene_name "Camta1"; transcript_type "nonsense_mediated_decay"; transcript_name "Camta1-209"; exon_number 5; exon_id "ENSMUSE00000818261.2"; level 2; protein_id "ENSMUSP00000134684.2"; transcript_support_level "1"; mgi_id "MGI:2140230"; tag "CCDS"; ccdsid "CCDS57315.1"; havana_gene "OTTMUSG00000010309.1"; havana_transcript "OTTMUST00000048903.1";
chr4	HAVANA	UTR	151874865	151875010	0	-	.	gene_id "ENSMUSG00000014592.23"; transcript_id "ENSMUST00000153938.3"; gene_type "protein_coding"; gene_name "Camta1"; transcript_type "nonsense_mediated_decay"; transcript_name "Camta1-209"; exon_number 5; exon_id "ENSMUSE00000818261.2"; level 2; protein_id "ENSMUSP00000134684.2"; transcript_support_level "1"; mgi_id "MGI:2140230"; tag "CCDS"; ccdsid "CCDS57315.1"; havana_gene "OTTMUSG00000010309.1"; havana_transcript "OTTMUST00000048903.1";
chr4	HAVANA	exon	151875031	151876959	0	-	.	gene_id "ENSMUSG00000014592.23"; transcript_id "ENSMUST00000185034.8"; gene_type "protein_coding"; gene_name "Camta1"; transcript_type "protein_coding_CDS_not_defined"; transcript_name "Camta1-211"; exon_number 4; exon_id "ENSMUSE00001317226.2"; level 2; transcript_support_level "1"; mgi_id "MGI:2140230"; havana_gene "OTTMUSG00000010309.1"; havana_transcript "OTTMUST00000024011.1";
chr4	HAVANA	transcript	151875031	151946161	0	-	.	gene_id "ENSMUSG00000014592.23"; transcript_id "ENSMUST00000185034.8"; gene_type "protein_coding"; gene_name "Camta1"; transcript_type "protein_coding_CDS_not_defined"; transcript_name "Camta1-211"; level 2; transcript_support_level "1"; mgi_id "MGI:2140230"; havana_gene "OTTMUSG00000010309.1"; havana_transcript "OTTMUST00000024011.1";
chr4	HAVANA	exon	151876687	151876959	0	-	.	gene_id "ENSMUSG00000014592.23"; transcript_id "ENSMUST00000135780.2"; gene_type "protein_coding"; gene_name "Camta1"; transcript_type "protein_coding_CDS_not_defined"; transcript_name "Camta1-206"; exon_number 3; exon_id "ENSMUSE00000827512.2"; level 2; transcript_support_level "1"; mgi_id "MGI:2140230"; havana_gene "OTTMUSG00000010309.1"; havana_transcript "OTTMUST00000024012.1";
chr4	HAVANA	transcript	151876687	151946195	0	-	.	gene_id "ENSMUSG00000014592.23"; transcript_id "ENSMUST00000135780.2"; gene_type "protein_coding"; gene_name "Camta1"; transcript_type "protein_coding_CDS_not_defined"; transcript_name "Camta1-206"; level 2; transcript_support_level "1"; mgi_id "MGI:2140230"; havana_gene "OTTMUSG00000010309.1"; havana_transcript "OTTMUST00000024012.1";
chr4	HAVANA	UTR	151876876	151876953	0	-	.	gene_id "ENSMUSG00000014592.23"; transcript_id "ENSMUST00000153938.3"; gene_type "protein_coding"; gene_name "Camta1"; transcript_type "nonsense_mediated_decay"; transcript_name "Camta1-209"; exon_number 4; exon_id "ENSMUSE00000817256.3"; level 2; protein_id "ENSMUSP00000134684.2"; transcript_support_level "1"; mgi_id "MGI:2140230"; tag "CCDS"; ccdsid "CCDS57315.1"; havana_gene "OTTMUSG00000010309.1"; havana_transcript "OTTMUST00000048903.1";
chr4	HAVANA	exon	151876876	151876959	0	-	.	gene_id "ENSMUSG00000014592.23"; transcript_id "ENSMUST00000153938.3"; gene_type "protein_coding"; gene_name "Camta1"; transcript_type "nonsense_mediated_decay"; transcript_name "Camta1-209"; exon_number 4; exon_id "ENSMUSE00000817256.3"; level 2; protein_id "ENSMUSP00000134684.2"; transcript_support_level "1"; mgi_id "MGI:2140230"; tag "CCDS"; ccdsid "CCDS57315.1"; havana_gene "OTTMUSG00000010309.1"; havana_transcript "OTTMUST00000048903.1";
chr4	ENSEMBL_gcm37	exon	151876876	151876959	1.97853567086036	-	.	gene_id "ENSMUSG00000014592.23"; transcript_id "ENSMUSG00000014592.23_tx_54"; exon_id "chr4_151876876_151876959_-"; exonnum "5"; txlen "8641";
chr4	ENSEMBL_gcm37	exon	151876876	151876959	1.69698942057104	-	.	gene_id "ENSMUSG00000014592.23"; transcript_id "ENSMUSG00000014592.23_tx_55"; exon_id "chr4_151876876_151876959_-"; exonnum "5"; txlen "8302";
chr4	HAVANA	stop_codon	151876951	151876953	0	-	0	gene_id "ENSMUSG00000014592.23"; transcript_id "ENSMUST00000153938.3"; gene_type "protein_coding"; gene_name "Camta1"; transcript_type "nonsense_mediated_decay"; transcript_name "Camta1-209"; exon_number 4; exon_id "ENSMUSE00000817256.3"; level 2; protein_id "ENSMUSP00000134684.2"; transcript_support_level "1"; mgi_id "MGI:2140230"; tag "CCDS"; ccdsid "CCDS57315.1"; havana_gene "OTTMUSG00000010309.1"; havana_transcript "OTTMUST00000048903.1";
chr4	HAVANA	CDS	151876954	151876959	0	-	0	gene_id "ENSMUSG00000014592.23"; transcript_id "ENSMUST00000153938.3"; gene_type "protein_coding"; gene_name "Camta1"; transcript_type "nonsense_mediated_decay"; transcript_name "Camta1-209"; exon_number 4; exon_id "ENSMUSE00000817256.3"; level 2; protein_id "ENSMUSP00000134684.2"; transcript_support_level "1"; mgi_id "MGI:2140230"; tag "CCDS"; ccdsid "CCDS57315.1"; havana_gene "OTTMUSG00000010309.1"; havana_transcript "OTTMUST00000048903.1";
chr4	HAVANA	exon	151914875	151914993	0	-	.	gene_id "ENSMUSG00000014592.23"; transcript_id "ENSMUST00000097774.9"; gene_type "protein_coding"; gene_name "Camta1"; transcript_type "protein_coding"; transcript_name "Camta1-202"; exon_number 3; exon_id "ENSMUSE00001282029.2"; level 2; protein_id "ENSMUSP00000095381.3"; transcript_support_level "5"; mgi_id "MGI:2140230"; tag "basic"; tag "appris_alternative_2"; havana_gene "OTTMUSG00000010309.1"; havana_transcript "OTTMUST00000024010.1";
chr4	HAVANA	CDS	151914875	151914993	0	-	2	gene_id "ENSMUSG00000014592.23"; transcript_id "ENSMUST00000097774.9"; gene_type "protein_coding"; gene_name "Camta1"; transcript_type "protein_coding"; transcript_name "Camta1-202"; exon_number 3; exon_id "ENSMUSE00001282029.2"; level 2; protein_id "ENSMUSP00000095381.3"; transcript_support_level "5"; mgi_id "MGI:2140230"; tag "basic"; tag "appris_alternative_2"; havana_gene "OTTMUSG00000010309.1"; havana_transcript "OTTMUST00000024010.1";
chr4	HAVANA	exon	151914875	151914993	0	-	.	gene_id "ENSMUSG00000014592.23"; transcript_id "ENSMUST00000049790.14"; gene_type "protein_coding"; gene_name "Camta1"; transcript_type "protein_coding"; transcript_name "Camta1-201"; exon_number 3; exon_id "ENSMUSE00001282029.2"; level 2; protein_id "ENSMUSP00000054804.8"; transcript_support_level "5"; mgi_id "MGI:2140230"; tag "basic"; tag "Ensembl_canonical"; tag "GENCODE_Primary"; tag "appris_principal_4"; tag "CCDS"; ccdsid "CCDS38981.1"; havana_gene "OTTMUSG00000010309.1"; havana_transcript "OTTMUST00000024009.1";
chr4	HAVANA	CDS	151914875	151914993	0	-	2	gene_id "ENSMUSG00000014592.23"; transcript_id "ENSMUST00000049790.14"; gene_type "protein_coding"; gene_name "Camta1"; transcript_type "protein_coding"; transcript_name "Camta1-201"; exon_number 3; exon_id "ENSMUSE00001282029.2"; level 2; protein_id "ENSMUSP00000054804.8"; transcript_support_level "5"; mgi_id "MGI:2140230"; tag "basic"; tag "Ensembl_canonical"; tag "GENCODE_Primary"; tag "appris_principal_4"; tag "CCDS"; ccdsid "CCDS38981.1"; havana_gene "OTTMUSG00000010309.1"; havana_transcript "OTTMUST00000024009.1";
chr4	HAVANA	exon	151914875	151914993	0	-	.	gene_id "ENSMUSG00000014592.23"; transcript_id "ENSMUST00000155685.8"; gene_type "protein_coding"; gene_name "Camta1"; transcript_type "protein_coding_CDS_not_defined"; transcript_name "Camta1-210"; exon_number 2; exon_id "ENSMUSE00001241283.2"; level 2; transcript_support_level "1"; mgi_id "MGI:2140230"; havana_gene "OTTMUSG00000010309.1"; havana_transcript "OTTMUST00000024013.1";
chr4	HAVANA	exon	151914875	151914993	0	-	.	gene_id "ENSMUSG00000014592.23"; transcript_id "ENSMUST00000153938.3"; gene_type "protein_coding"; gene_name "Camta1"; transcript_type "nonsense_mediated_decay"; transcript_name "Camta1-209"; exon_number 3; exon_id "ENSMUSE00001282029.2"; level 2; protein_id "ENSMUSP00000134684.2"; transcript_support_level "1"; mgi_id "MGI:2140230"; tag "CCDS"; ccdsid "CCDS57315.1"; havana_gene "OTTMUSG00000010309.1"; havana_transcript "OTTMUST00000048903.1";
chr4	HAVANA	CDS	151914875	151914993	0	-	2	gene_id "ENSMUSG00000014592.23"; transcript_id "ENSMUST00000153938.3"; gene_type "protein_coding"; gene_name "Camta1"; transcript_type "nonsense_mediated_decay"; transcript_name "Camta1-209"; exon_number 3; exon_id "ENSMUSE00001282029.2"; level 2; protein_id "ENSMUSP00000134684.2"; transcript_support_level "1"; mgi_id "MGI:2140230"; tag "CCDS"; ccdsid "CCDS57315.1"; havana_gene "OTTMUSG00000010309.1"; havana_transcript "OTTMUST00000048903.1";
chr4	HAVANA	exon	151914875	151914993	0	-	.	gene_id "ENSMUSG00000014592.23"; transcript_id "ENSMUST00000185034.8"; gene_type "protein_coding"; gene_name "Camta1"; transcript_type "protein_coding_CDS_not_defined"; transcript_name "Camta1-211"; exon_number 3; exon_id "ENSMUSE00001241283.2"; level 2; transcript_support_level "1"; mgi_id "MGI:2140230"; havana_gene "OTTMUSG00000010309.1"; havana_transcript "OTTMUST00000024011.1";
chr4	HAVANA	exon	151914875	151914993	0	-	.	gene_id "ENSMUSG00000014592.23"; transcript_id "ENSMUST00000135780.2"; gene_type "protein_coding"; gene_name "Camta1"; transcript_type "protein_coding_CDS_not_defined"; transcript_name "Camta1-206"; exon_number 2; exon_id "ENSMUSE00001241283.2"; level 2; transcript_support_level "1"; mgi_id "MGI:2140230"; havana_gene "OTTMUSG00000010309.1"; havana_transcript "OTTMUST00000024012.1";
chr4	ENSEMBL_gcm37	exon	151914875	151914993	1.97853567086036	-	.	gene_id "ENSMUSG00000014592.23"; transcript_id "ENSMUSG00000014592.23_tx_54"; exon_id "chr4_151914875_151914993_-"; exonnum "4"; txlen "8641";
chr4	ENSEMBL_gcm37	exon	151914875	151914993	1.69698942057104	-	.	gene_id "ENSMUSG00000014592.23"; transcript_id "ENSMUSG00000014592.23_tx_55"; exon_id "chr4_151914875_151914993_-"; exonnum "4"; txlen "8302";
chr4	sragcm37_mid	exon	151915133	151915274	1.97853567086036	-	.	gene_id "ENSMUSG00000014592.23"; transcript_id "ENSMUSG00000014592.23_tx_54"; exon_id "chr4_151915133_151915274_-"; exonnum "3"; txlen "8641";
chr4	sragcm37_mid	exon	151915133	151915274	1.69698942057104	-	.	gene_id "ENSMUSG00000014592.23"; transcript_id "ENSMUSG00000014592.23_tx_55"; exon_id "chr4_151915133_151915274_-"; exonnum "3"; txlen "8302";
chr4	HAVANA	exon	151920271	151920340	0	-	.	gene_id "ENSMUSG00000014592.23"; transcript_id "ENSMUST00000097774.9"; gene_type "protein_coding"; gene_name "Camta1"; transcript_type "protein_coding"; transcript_name "Camta1-202"; exon_number 2; exon_id "ENSMUSE00001230756.2"; level 2; protein_id "ENSMUSP00000095381.3"; transcript_support_level "5"; mgi_id "MGI:2140230"; tag "basic"; tag "appris_alternative_2"; havana_gene "OTTMUSG00000010309.1"; havana_transcript "OTTMUST00000024010.1";
chr4	HAVANA	CDS	151920271	151920340	0	-	0	gene_id "ENSMUSG00000014592.23"; transcript_id "ENSMUST00000097774.9"; gene_type "protein_coding"; gene_name "Camta1"; transcript_type "protein_coding"; transcript_name "Camta1-202"; exon_number 2; exon_id "ENSMUSE00001230756.2"; level 2; protein_id "ENSMUSP00000095381.3"; transcript_support_level "5"; mgi_id "MGI:2140230"; tag "basic"; tag "appris_alternative_2"; havana_gene "OTTMUSG00000010309.1"; havana_transcript "OTTMUST00000024010.1";
chr4	HAVANA	exon	151920271	151920340	0	-	.	gene_id "ENSMUSG00000014592.23"; transcript_id "ENSMUST00000049790.14"; gene_type "protein_coding"; gene_name "Camta1"; transcript_type "protein_coding"; transcript_name "Camta1-201"; exon_number 2; exon_id "ENSMUSE00001230756.2"; level 2; protein_id "ENSMUSP00000054804.8"; transcript_support_level "5"; mgi_id "MGI:2140230"; tag "basic"; tag "Ensembl_canonical"; tag "GENCODE_Primary"; tag "appris_principal_4"; tag "CCDS"; ccdsid "CCDS38981.1"; havana_gene "OTTMUSG00000010309.1"; havana_transcript "OTTMUST00000024009.1";
chr4	HAVANA	CDS	151920271	151920340	0	-	0	gene_id "ENSMUSG00000014592.23"; transcript_id "ENSMUST00000049790.14"; gene_type "protein_coding"; gene_name "Camta1"; transcript_type "protein_coding"; transcript_name "Camta1-201"; exon_number 2; exon_id "ENSMUSE00001230756.2"; level 2; protein_id "ENSMUSP00000054804.8"; transcript_support_level "5"; mgi_id "MGI:2140230"; tag "basic"; tag "Ensembl_canonical"; tag "GENCODE_Primary"; tag "appris_principal_4"; tag "CCDS"; ccdsid "CCDS38981.1"; havana_gene "OTTMUSG00000010309.1"; havana_transcript "OTTMUST00000024009.1";
chr4	HAVANA	exon	151920271	151920340	0	-	.	gene_id "ENSMUSG00000014592.23"; transcript_id "ENSMUST00000153938.3"; gene_type "protein_coding"; gene_name "Camta1"; transcript_type "nonsense_mediated_decay"; transcript_name "Camta1-209"; exon_number 2; exon_id "ENSMUSE00001230756.2"; level 2; protein_id "ENSMUSP00000134684.2"; transcript_support_level "1"; mgi_id "MGI:2140230"; tag "CCDS"; ccdsid "CCDS57315.1"; havana_gene "OTTMUSG00000010309.1"; havana_transcript "OTTMUST00000048903.1";
chr4	HAVANA	CDS	151920271	151920340	0	-	0	gene_id "ENSMUSG00000014592.23"; transcript_id "ENSMUST00000153938.3"; gene_type "protein_coding"; gene_name "Camta1"; transcript_type "nonsense_mediated_decay"; transcript_name "Camta1-209"; exon_number 2; exon_id "ENSMUSE00001230756.2"; level 2; protein_id "ENSMUSP00000134684.2"; transcript_support_level "1"; mgi_id "MGI:2140230"; tag "CCDS"; ccdsid "CCDS57315.1"; havana_gene "OTTMUSG00000010309.1"; havana_transcript "OTTMUST00000048903.1";
chr4	HAVANA	exon	151920271	151920340	0	-	.	gene_id "ENSMUSG00000014592.23"; transcript_id "ENSMUST00000185034.8"; gene_type "protein_coding"; gene_name "Camta1"; transcript_type "protein_coding_CDS_not_defined"; transcript_name "Camta1-211"; exon_number 2; exon_id "ENSMUSE00001316796.2"; level 2; transcript_support_level "1"; mgi_id "MGI:2140230"; havana_gene "OTTMUSG00000010309.1"; havana_transcript "OTTMUST00000024011.1";
chr4	ENSEMBL_gcm37	exon	151920271	151920340	1.97853567086036	-	.	gene_id "ENSMUSG00000014592.23"; transcript_id "ENSMUSG00000014592.23_tx_54"; exon_id "chr4_151920271_151920340_-"; exonnum "2"; txlen "8641";
chr4	ENSEMBL_gcm37	exon	151920271	151920340	1.69698942057104	-	.	gene_id "ENSMUSG00000014592.23"; transcript_id "ENSMUSG00000014592.23_tx_55"; exon_id "chr4_151920271_151920340_-"; exonnum "2"; txlen "8302";
chr4	HAVANA	exon	151946082	151946107	0	-	.	gene_id "ENSMUSG00000014592.23"; transcript_id "ENSMUST00000155685.8"; gene_type "protein_coding"; gene_name "Camta1"; transcript_type "protein_coding_CDS_not_defined"; transcript_name "Camta1-210"; exon_number 1; exon_id "ENSMUSE00000667047.3"; level 2; transcript_support_level "1"; mgi_id "MGI:2140230"; havana_gene "OTTMUSG00000010309.1"; havana_transcript "OTTMUST00000024013.1";
chr4	HAVANA	CDS	151946082	151946126	0	-	0	gene_id "ENSMUSG00000014592.23"; transcript_id "ENSMUST00000097774.9"; gene_type "protein_coding"; gene_name "Camta1"; transcript_type "protein_coding"; transcript_name "Camta1-202"; exon_number 1; exon_id "ENSMUSE00000667043.2"; level 2; protein_id "ENSMUSP00000095381.3"; transcript_support_level "5"; mgi_id "MGI:2140230"; tag "basic"; tag "appris_alternative_2"; havana_gene "OTTMUSG00000010309.1"; havana_transcript "OTTMUST00000024010.1";
chr4	HAVANA	CDS	151946082	151946126	0	-	0	gene_id "ENSMUSG00000014592.23"; transcript_id "ENSMUST00000049790.14"; gene_type "protein_coding"; gene_name "Camta1"; transcript_type "protein_coding"; transcript_name "Camta1-201"; exon_number 1; exon_id "ENSMUSE00000845052.2"; level 2; protein_id "ENSMUSP00000054804.8"; transcript_support_level "5"; mgi_id "MGI:2140230"; tag "basic"; tag "Ensembl_canonical"; tag "GENCODE_Primary"; tag "appris_principal_4"; tag "CCDS"; ccdsid "CCDS38981.1"; havana_gene "OTTMUSG00000010309.1"; havana_transcript "OTTMUST00000024009.1";
chr4	HAVANA	CDS	151946082	151946126	0	-	0	gene_id "ENSMUSG00000014592.23"; transcript_id "ENSMUST00000153938.3"; gene_type "protein_coding"; gene_name "Camta1"; transcript_type "nonsense_mediated_decay"; transcript_name "Camta1-209"; exon_number 1; exon_id "ENSMUSE00001240859.2"; level 2; protein_id "ENSMUSP00000134684.2"; transcript_support_level "1"; mgi_id "MGI:2140230"; tag "CCDS"; ccdsid "CCDS57315.1"; havana_gene "OTTMUSG00000010309.1"; havana_transcript "OTTMUST00000048903.1";
chr4	HAVANA	exon	151946082	151946161	0	-	.	gene_id "ENSMUSG00000014592.23"; transcript_id "ENSMUST00000153938.3"; gene_type "protein_coding"; gene_name "Camta1"; transcript_type "nonsense_mediated_decay"; transcript_name "Camta1-209"; exon_number 1; exon_id "ENSMUSE00001240859.2"; level 2; protein_id "ENSMUSP00000134684.2"; transcript_support_level "1"; mgi_id "MGI:2140230"; tag "CCDS"; ccdsid "CCDS57315.1"; havana_gene "OTTMUSG00000010309.1"; havana_transcript "OTTMUST00000048903.1";
chr4	HAVANA	exon	151946082	151946161	0	-	.	gene_id "ENSMUSG00000014592.23"; transcript_id "ENSMUST00000185034.8"; gene_type "protein_coding"; gene_name "Camta1"; transcript_type "protein_coding_CDS_not_defined"; transcript_name "Camta1-211"; exon_number 1; exon_id "ENSMUSE00001317678.2"; level 2; transcript_support_level "1"; mgi_id "MGI:2140230"; havana_gene "OTTMUSG00000010309.1"; havana_transcript "OTTMUST00000024011.1";
chr4	HAVANA	exon	151946082	151946195	0	-	.	gene_id "ENSMUSG00000014592.23"; transcript_id "ENSMUST00000135780.2"; gene_type "protein_coding"; gene_name "Camta1"; transcript_type "protein_coding_CDS_not_defined"; transcript_name "Camta1-206"; exon_number 1; exon_id "ENSMUSE00000743476.2"; level 2; transcript_support_level "1"; mgi_id "MGI:2140230"; havana_gene "OTTMUSG00000010309.1"; havana_transcript "OTTMUST00000024012.1";
chr4	ENSEMBL_gcm37	exon	151946082	151946195	1.97853567086036	-	.	gene_id "ENSMUSG00000014592.23"; transcript_id "ENSMUSG00000014592.23_tx_54"; exon_id "chr4_151946082_151946195_-"; exonnum "1"; txlen "8641";
chr4	ENSEMBL_gcm37	exon	151946082	151946195	1.69698942057104	-	.	gene_id "ENSMUSG00000014592.23"; transcript_id "ENSMUSG00000014592.23_tx_55"; exon_id "chr4_151946082_151946195_-"; exonnum "1"; txlen "8302";
chr4	HAVANA	exon	151946082	151946203	0	-	.	gene_id "ENSMUSG00000014592.23"; transcript_id "ENSMUST00000049790.14"; gene_type "protein_coding"; gene_name "Camta1"; transcript_type "protein_coding"; transcript_name "Camta1-201"; exon_number 1; exon_id "ENSMUSE00000845052.2"; level 2; protein_id "ENSMUSP00000054804.8"; transcript_support_level "5"; mgi_id "MGI:2140230"; tag "basic"; tag "Ensembl_canonical"; tag "GENCODE_Primary"; tag "appris_principal_4"; tag "CCDS"; ccdsid "CCDS38981.1"; havana_gene "OTTMUSG00000010309.1"; havana_transcript "OTTMUST00000024009.1";
chr4	HAVANA	exon	151946082	151946333	0	-	.	gene_id "ENSMUSG00000014592.23"; transcript_id "ENSMUST00000097774.9"; gene_type "protein_coding"; gene_name "Camta1"; transcript_type "protein_coding"; transcript_name "Camta1-202"; exon_number 1; exon_id "ENSMUSE00000667043.2"; level 2; protein_id "ENSMUSP00000095381.3"; transcript_support_level "5"; mgi_id "MGI:2140230"; tag "basic"; tag "appris_alternative_2"; havana_gene "OTTMUSG00000010309.1"; havana_transcript "OTTMUST00000024010.1";
chr4	HAVANA	start_codon	151946124	151946126	0	-	0	gene_id "ENSMUSG00000014592.23"; transcript_id "ENSMUST00000097774.9"; gene_type "protein_coding"; gene_name "Camta1"; transcript_type "protein_coding"; transcript_name "Camta1-202"; exon_number 1; exon_id "ENSMUSE00000667043.2"; level 2; protein_id "ENSMUSP00000095381.3"; transcript_support_level "5"; mgi_id "MGI:2140230"; tag "basic"; tag "appris_alternative_2"; havana_gene "OTTMUSG00000010309.1"; havana_transcript "OTTMUST00000024010.1";
chr4	HAVANA	start_codon	151946124	151946126	0	-	0	gene_id "ENSMUSG00000014592.23"; transcript_id "ENSMUST00000049790.14"; gene_type "protein_coding"; gene_name "Camta1"; transcript_type "protein_coding"; transcript_name "Camta1-201"; exon_number 1; exon_id "ENSMUSE00000845052.2"; level 2; protein_id "ENSMUSP00000054804.8"; transcript_support_level "5"; mgi_id "MGI:2140230"; tag "basic"; tag "Ensembl_canonical"; tag "GENCODE_Primary"; tag "appris_principal_4"; tag "CCDS"; ccdsid "CCDS38981.1"; havana_gene "OTTMUSG00000010309.1"; havana_transcript "OTTMUST00000024009.1";
chr4	HAVANA	start_codon	151946124	151946126	0	-	0	gene_id "ENSMUSG00000014592.23"; transcript_id "ENSMUST00000153938.3"; gene_type "protein_coding"; gene_name "Camta1"; transcript_type "nonsense_mediated_decay"; transcript_name "Camta1-209"; exon_number 1; exon_id "ENSMUSE00001240859.2"; level 2; protein_id "ENSMUSP00000134684.2"; transcript_support_level "1"; mgi_id "MGI:2140230"; tag "CCDS"; ccdsid "CCDS57315.1"; havana_gene "OTTMUSG00000010309.1"; havana_transcript "OTTMUST00000048903.1";
chr4	HAVANA	UTR	151946127	151946161	0	-	.	gene_id "ENSMUSG00000014592.23"; transcript_id "ENSMUST00000153938.3"; gene_type "protein_coding"; gene_name "Camta1"; transcript_type "nonsense_mediated_decay"; transcript_name "Camta1-209"; exon_number 1; exon_id "ENSMUSE00001240859.2"; level 2; protein_id "ENSMUSP00000134684.2"; transcript_support_level "1"; mgi_id "MGI:2140230"; tag "CCDS"; ccdsid "CCDS57315.1"; havana_gene "OTTMUSG00000010309.1"; havana_transcript "OTTMUST00000048903.1";
chr4	HAVANA	UTR	151946127	151946203	0	-	.	gene_id "ENSMUSG00000014592.23"; transcript_id "ENSMUST00000049790.14"; gene_type "protein_coding"; gene_name "Camta1"; transcript_type "protein_coding"; transcript_name "Camta1-201"; exon_number 1; exon_id "ENSMUSE00000845052.2"; level 2; protein_id "ENSMUSP00000054804.8"; transcript_support_level "5"; mgi_id "MGI:2140230"; tag "basic"; tag "Ensembl_canonical"; tag "GENCODE_Primary"; tag "appris_principal_4"; tag "CCDS"; ccdsid "CCDS38981.1"; havana_gene "OTTMUSG00000010309.1"; havana_transcript "OTTMUST00000024009.1";
chr4	HAVANA	UTR	151946127	151946333	0	-	.	gene_id "ENSMUSG00000014592.23"; transcript_id "ENSMUST00000097774.9"; gene_type "protein_coding"; gene_name "Camta1"; transcript_type "protein_coding"; transcript_name "Camta1-202"; exon_number 1; exon_id "ENSMUSE00000667043.2"; level 2; protein_id "ENSMUSP00000095381.3"; transcript_support_level "5"; mgi_id "MGI:2140230"; tag "basic"; tag "appris_alternative_2"; havana_gene "OTTMUSG00000010309.1"; havana_transcript "OTTMUST00000024010.1";
chr4	sragcm37_es	exon	151983795	151984368	0.00643172258267998	-	.	gene_id "sragcm37_gene_43327"; transcript_id "sragcm37_gene_43327_tx_2"; exon_id "chr4_151983795_151984368_-"; exonnum "4"; txlen "826";
chr4	sragcm37_es	exon	151983795	151984368	0.00643172258267998	-	.	gene_id "sragcm37_gene_43327"; transcript_id "sragcm37_gene_43327_tx_3"; exon_id "chr4_151983795_151984368_-"; exonnum "4"; txlen "829";
chr4	sragcm37_mid	exon	151985008	151985090	0.00643172258267998	-	.	gene_id "sragcm37_gene_43327"; transcript_id "sragcm37_gene_43327_tx_2"; exon_id "chr4_151985008_151985090_-"; exonnum "3"; txlen "826";
chr4	sragcm37_mid	exon	151985008	151985090	0.00643172258267998	-	.	gene_id "sragcm37_gene_43327"; transcript_id "sragcm37_gene_43327_tx_3"; exon_id "chr4_151985008_151985090_-"; exonnum "3"; txlen "829";
chr4	HAVANA	exon	151997089	151997465	0	-	.	gene_id "ENSMUSG00000141840.1"; transcript_id "ENSMUST00000367595.1"; gene_type "lncRNA"; gene_name "ENSMUSG00000141840"; transcript_type "lncRNA"; transcript_name "ENSMUST00000367595"; exon_number 2; exon_id "ENSMUSE00001723242.1"; level 2; tag "basic"; tag "Ensembl_canonical"; tag "GENCODE_Primary"; tag "TAGENE";
chr4	HAVANA	gene	151997089	152000940	0	-	.	gene_id "ENSMUSG00000141840.1"; gene_type "lncRNA"; gene_name "ENSMUSG00000141840"; level 2;
chr4	HAVANA	transcript	151997089	152000940	0	-	.	gene_id "ENSMUSG00000141840.1"; transcript_id "ENSMUST00000367595.1"; gene_type "lncRNA"; gene_name "ENSMUSG00000141840"; transcript_type "lncRNA"; transcript_name "ENSMUST00000367595"; level 2; tag "basic"; tag "Ensembl_canonical"; tag "GENCODE_Primary"; tag "TAGENE";
chr4	HAVANA	exon	151997109	151997465	0	-	.	gene_id "ENSMUSG00000141840.1"; transcript_id "ENSMUST00000367596.1"; gene_type "lncRNA"; gene_name "ENSMUSG00000141840"; transcript_type "lncRNA"; transcript_name "ENSMUST00000367596"; exon_number 2; exon_id "ENSMUSE00001723240.1"; level 2; tag "TAGENE";
chr4	HAVANA	transcript	151997109	152000905	0	-	.	gene_id "ENSMUSG00000141840.1"; transcript_id "ENSMUST00000367596.1"; gene_type "lncRNA"; gene_name "ENSMUSG00000141840"; transcript_type "lncRNA"; transcript_name "ENSMUST00000367596"; level 2; tag "TAGENE";
chr4	HAVANA	gene	152000450	152000871	0	-	.	gene_id "ENSMUSG00000104142.2"; gene_type "TEC"; gene_name "Gm37141"; level 2; mgi_id "MGI:5610369"; havana_gene "OTTMUSG00000047744.1";
chr4	HAVANA	transcript	152000450	152000871	0	-	.	gene_id "ENSMUSG00000104142.2"; transcript_id "ENSMUST00000191938.2"; gene_type "TEC"; gene_name "Gm37141"; transcript_type "TEC"; transcript_name "Gm37141-201"; level 2; transcript_support_level "NA"; mgi_id "MGI:5610369"; tag "not_organism_supported"; tag "basic"; tag "Ensembl_canonical"; tag "GENCODE_Primary"; havana_gene "OTTMUSG00000047744.1"; havana_transcript "OTTMUST00000122961.1";
chr4	HAVANA	exon	152000450	152000871	0	-	.	gene_id "ENSMUSG00000104142.2"; transcript_id "ENSMUST00000191938.2"; gene_type "TEC"; gene_name "Gm37141"; transcript_type "TEC"; transcript_name "Gm37141-201"; exon_number 1; exon_id "ENSMUSE00001341422.2"; level 2; transcript_support_level "NA"; mgi_id "MGI:5610369"; tag "not_organism_supported"; tag "basic"; tag "Ensembl_canonical"; tag "GENCODE_Primary"; havana_gene "OTTMUSG00000047744.1"; havana_transcript "OTTMUST00000122961.1";
chr4	HAVANA	exon	152000654	152000940	0	-	.	gene_id "ENSMUSG00000141840.1"; transcript_id "ENSMUST00000367595.1"; gene_type "lncRNA"; gene_name "ENSMUSG00000141840"; transcript_type "lncRNA"; transcript_name "ENSMUST00000367595"; exon_number 1; exon_id "ENSMUSE00001723241.1"; level 2; tag "basic"; tag "Ensembl_canonical"; tag "GENCODE_Primary"; tag "TAGENE";
chr4	HAVANA	exon	152000833	152000905	0	-	.	gene_id "ENSMUSG00000141840.1"; transcript_id "ENSMUST00000367596.1"; gene_type "lncRNA"; gene_name "ENSMUSG00000141840"; transcript_type "lncRNA"; transcript_name "ENSMUST00000367596"; exon_number 1; exon_id "ENSMUSE00001723239.1"; level 2; tag "TAGENE";
chr4	sragcm37_es	exon	152026145	152026532	0.384918319721035	-	.	gene_id "sragcm37_gene_49847"; transcript_id "sragcm37_gene_49847_tx_1"; exon_id "chr4_152026145_152026532_-"; exonnum "2"; txlen "504";
chr4	sragcm37_mid	exon	152026632	152026747	0.384918319721035	-	.	gene_id "sragcm37_gene_49847"; transcript_id "sragcm37_gene_49847_tx_1"; exon_id "chr4_152026632_152026747_-"; exonnum "1"; txlen "504";
chr4	sragcm37_mid	exon	152035940	152036017	0.00643172258267998	-	.	gene_id "sragcm37_gene_43327"; transcript_id "sragcm37_gene_43327_tx_2"; exon_id "chr4_152035940_152036017_-"; exonnum "2"; txlen "826";
chr4	sragcm37_mid	exon	152035940	152036020	0.00643172258267998	-	.	gene_id "sragcm37_gene_43327"; transcript_id "sragcm37_gene_43327_tx_3"; exon_id "chr4_152035940_152036020_-"; exonnum "2"; txlen "829";
chr4	sragcm37_ss	exon	152041051	152041141	0.00643172258267998	-	.	gene_id "sragcm37_gene_43327"; transcript_id "sragcm37_gene_43327_tx_2"; exon_id "chr4_152041051_152041141_-"; exonnum "1"; txlen "826";
chr4	sragcm37_ss	exon	152041051	152041141	0.00643172258267998	-	.	gene_id "sragcm37_gene_43327"; transcript_id "sragcm37_gene_43327_tx_3"; exon_id "chr4_152041051_152041141_-"; exonnum "1"; txlen "829";
chr4	HAVANA	UTR	152067096	152067524	0	-	.	gene_id "ENSMUSG00000039759.11"; transcript_id "ENSMUST00000036680.8"; gene_type "protein_coding"; gene_name "Thap3"; transcript_type "protein_coding"; transcript_name "Thap3-201"; exon_number 4; exon_id "ENSMUSE00000412741.3"; level 2; protein_id "ENSMUSP00000035240.2"; transcript_support_level "1"; mgi_id "MGI:1917126"; tag "basic"; tag "Ensembl_canonical"; tag "GENCODE_Primary"; tag "appris_principal_2"; tag "CCDS"; ccdsid "CCDS18982.1"; havana_gene "OTTMUSG00000010359.1"; havana_transcript "OTTMUST00000024146.1";
chr4	HAVANA	exon	152067096	152067809	0	-	.	gene_id "ENSMUSG00000039759.11"; transcript_id "ENSMUST00000036680.8"; gene_type "protein_coding"; gene_name "Thap3"; transcript_type "protein_coding"; transcript_name "Thap3-201"; exon_number 4; exon_id "ENSMUSE00000412741.3"; level 2; protein_id "ENSMUSP00000035240.2"; transcript_support_level "1"; mgi_id "MGI:1917126"; tag "basic"; tag "Ensembl_canonical"; tag "GENCODE_Primary"; tag "appris_principal_2"; tag "CCDS"; ccdsid "CCDS18982.1"; havana_gene "OTTMUSG00000010359.1"; havana_transcript "OTTMUST00000024146.1";
chr4	HAVANA	gene	152067096	152073454	0	-	.	gene_id "ENSMUSG00000039759.11"; gene_type "protein_coding"; gene_name "Thap3"; level 2; mgi_id "MGI:1917126"; havana_gene "OTTMUSG00000010359.1";
chr4	HAVANA	transcript	152067096	152073454	0	-	.	gene_id "ENSMUSG00000039759.11"; transcript_id "ENSMUST00000036680.8"; gene_type "protein_coding"; gene_name "Thap3"; transcript_type "protein_coding"; transcript_name "Thap3-201"; level 2; protein_id "ENSMUSP00000035240.2"; transcript_support_level "1"; mgi_id "MGI:1917126"; tag "basic"; tag "Ensembl_canonical"; tag "GENCODE_Primary"; tag "appris_principal_2"; tag "CCDS"; ccdsid "CCDS18982.1"; havana_gene "OTTMUSG00000010359.1"; havana_transcript "OTTMUST00000024146.1";
chr4	HAVANA	UTR	152067259	152067524	0	-	.	gene_id "ENSMUSG00000039759.11"; transcript_id "ENSMUST00000105665.3"; gene_type "protein_coding"; gene_name "Thap3"; transcript_type "protein_coding"; transcript_name "Thap3-202"; exon_number 3; exon_id "ENSMUSE00000808193.2"; level 2; protein_id "ENSMUSP00000101290.3"; transcript_support_level "1"; mgi_id "MGI:1917126"; tag "basic"; tag "appris_alternative_2"; tag "CCDS"; ccdsid "CCDS51387.1"; havana_gene "OTTMUSG00000010359.1"; havana_transcript "OTTMUST00000024148.1";
chr4	HAVANA	exon	152067259	152067809	0	-	.	gene_id "ENSMUSG00000039759.11"; transcript_id "ENSMUST00000105665.3"; gene_type "protein_coding"; gene_name "Thap3"; transcript_type "protein_coding"; transcript_name "Thap3-202"; exon_number 3; exon_id "ENSMUSE00000808193.2"; level 2; protein_id "ENSMUSP00000101290.3"; transcript_support_level "1"; mgi_id "MGI:1917126"; tag "basic"; tag "appris_alternative_2"; tag "CCDS"; ccdsid "CCDS51387.1"; havana_gene "OTTMUSG00000010359.1"; havana_transcript "OTTMUST00000024148.1";
chr4	ENSEMBL_gcm37	exon	152067259	152067809	0.0987458584752632	-	.	gene_id "ENSMUSG00000039759.11"; transcript_id "ENSMUSG00000039759.11_tx_3"; exon_id "chr4_152067259_152067809_-"; exonnum "4"; txlen "1010";
chr4	HAVANA	transcript	152067259	152073427	0	-	.	gene_id "ENSMUSG00000039759.11"; transcript_id "ENSMUST00000105665.3"; gene_type "protein_coding"; gene_name "Thap3"; transcript_type "protein_coding"; transcript_name "Thap3-202"; level 2; protein_id "ENSMUSP00000101290.3"; transcript_support_level "1"; mgi_id "MGI:1917126"; tag "basic"; tag "appris_alternative_2"; tag "CCDS"; ccdsid "CCDS51387.1"; havana_gene "OTTMUSG00000010359.1"; havana_transcript "OTTMUST00000024148.1";
chr4	HAVANA	stop_codon	152067522	152067524	0	-	0	gene_id "ENSMUSG00000039759.11"; transcript_id "ENSMUST00000036680.8"; gene_type "protein_coding"; gene_name "Thap3"; transcript_type "protein_coding"; transcript_name "Thap3-201"; exon_number 4; exon_id "ENSMUSE00000412741.3"; level 2; protein_id "ENSMUSP00000035240.2"; transcript_support_level "1"; mgi_id "MGI:1917126"; tag "basic"; tag "Ensembl_canonical"; tag "GENCODE_Primary"; tag "appris_principal_2"; tag "CCDS"; ccdsid "CCDS18982.1"; havana_gene "OTTMUSG00000010359.1"; havana_transcript "OTTMUST00000024146.1";
chr4	HAVANA	stop_codon	152067522	152067524	0	-	0	gene_id "ENSMUSG00000039759.11"; transcript_id "ENSMUST00000105665.3"; gene_type "protein_coding"; gene_name "Thap3"; transcript_type "protein_coding"; transcript_name "Thap3-202"; exon_number 3; exon_id "ENSMUSE00000808193.2"; level 2; protein_id "ENSMUSP00000101290.3"; transcript_support_level "1"; mgi_id "MGI:1917126"; tag "basic"; tag "appris_alternative_2"; tag "CCDS"; ccdsid "CCDS51387.1"; havana_gene "OTTMUSG00000010359.1"; havana_transcript "OTTMUST00000024148.1";
chr4	HAVANA	CDS	152067525	152067809	0	-	0	gene_id "ENSMUSG00000039759.11"; transcript_id "ENSMUST00000036680.8"; gene_type "protein_coding"; gene_name "Thap3"; transcript_type "protein_coding"; transcript_name "Thap3-201"; exon_number 4; exon_id "ENSMUSE00000412741.3"; level 2; protein_id "ENSMUSP00000035240.2"; transcript_support_level "1"; mgi_id "MGI:1917126"; tag "basic"; tag "Ensembl_canonical"; tag "GENCODE_Primary"; tag "appris_principal_2"; tag "CCDS"; ccdsid "CCDS18982.1"; havana_gene "OTTMUSG00000010359.1"; havana_transcript "OTTMUST00000024146.1";
chr4	HAVANA	CDS	152067525	152067809	0	-	0	gene_id "ENSMUSG00000039759.11"; transcript_id "ENSMUST00000105665.3"; gene_type "protein_coding"; gene_name "Thap3"; transcript_type "protein_coding"; transcript_name "Thap3-202"; exon_number 3; exon_id "ENSMUSE00000808193.2"; level 2; protein_id "ENSMUSP00000101290.3"; transcript_support_level "1"; mgi_id "MGI:1917126"; tag "basic"; tag "appris_alternative_2"; tag "CCDS"; ccdsid "CCDS51387.1"; havana_gene "OTTMUSG00000010359.1"; havana_transcript "OTTMUST00000024148.1";
chr4	HAVANA	exon	152068092	152068193	0	-	.	gene_id "ENSMUSG00000039759.11"; transcript_id "ENSMUST00000036680.8"; gene_type "protein_coding"; gene_name "Thap3"; transcript_type "protein_coding"; transcript_name "Thap3-201"; exon_number 3; exon_id "ENSMUSE00000306060.2"; level 2; protein_id "ENSMUSP00000035240.2"; transcript_support_level "1"; mgi_id "MGI:1917126"; tag "basic"; tag "Ensembl_canonical"; tag "GENCODE_Primary"; tag "appris_principal_2"; tag "CCDS"; ccdsid "CCDS18982.1"; havana_gene "OTTMUSG00000010359.1"; havana_transcript "OTTMUST00000024146.1";
chr4	HAVANA	CDS	152068092	152068193	0	-	0	gene_id "ENSMUSG00000039759.11"; transcript_id "ENSMUST00000036680.8"; gene_type "protein_coding"; gene_name "Thap3"; transcript_type "protein_coding"; transcript_name "Thap3-201"; exon_number 3; exon_id "ENSMUSE00000306060.2"; level 2; protein_id "ENSMUSP00000035240.2"; transcript_support_level "1"; mgi_id "MGI:1917126"; tag "basic"; tag "Ensembl_canonical"; tag "GENCODE_Primary"; tag "appris_principal_2"; tag "CCDS"; ccdsid "CCDS18982.1"; havana_gene "OTTMUSG00000010359.1"; havana_transcript "OTTMUST00000024146.1";
chr4	ENSEMBL_gcm37	exon	152068092	152068193	0.0987458584752632	-	.	gene_id "ENSMUSG00000039759.11"; transcript_id "ENSMUSG00000039759.11_tx_3"; exon_id "chr4_152068092_152068193_-"; exonnum "3"; txlen "1010";
chr4	HAVANA	exon	152069916	152070318	0	-	.	gene_id "ENSMUSG00000039759.11"; transcript_id "ENSMUST00000146471.2"; gene_type "protein_coding"; gene_name "Thap3"; transcript_type "retained_intron"; transcript_name "Thap3-203"; exon_number 2; exon_id "ENSMUSE00000792273.2"; level 2; transcript_support_level "2"; mgi_id "MGI:1917126"; havana_gene "OTTMUSG00000010359.1"; havana_transcript "OTTMUST00000024147.1";
chr4	HAVANA	transcript	152069916	152073437	0	-	.	gene_id "ENSMUSG00000039759.11"; transcript_id "ENSMUST00000146471.2"; gene_type "protein_coding"; gene_name "Thap3"; transcript_type "retained_intron"; transcript_name "Thap3-203"; level 2; transcript_support_level "2"; mgi_id "MGI:1917126"; havana_gene "OTTMUSG00000010359.1"; havana_transcript "OTTMUST00000024147.1";
chr4	HAVANA	exon	152070126	152070318	0	-	.	gene_id "ENSMUSG00000039759.11"; transcript_id "ENSMUST00000036680.8"; gene_type "protein_coding"; gene_name "Thap3"; transcript_type "protein_coding"; transcript_name "Thap3-201"; exon_number 2; exon_id "ENSMUSE00000306070.2"; level 2; protein_id "ENSMUSP00000035240.2"; transcript_support_level "1"; mgi_id "MGI:1917126"; tag "basic"; tag "Ensembl_canonical"; tag "GENCODE_Primary"; tag "appris_principal_2"; tag "CCDS"; ccdsid "CCDS18982.1"; havana_gene "OTTMUSG00000010359.1"; havana_transcript "OTTMUST00000024146.1";
chr4	HAVANA	CDS	152070126	152070318	0	-	1	gene_id "ENSMUSG00000039759.11"; transcript_id "ENSMUST00000036680.8"; gene_type "protein_coding"; gene_name "Thap3"; transcript_type "protein_coding"; transcript_name "Thap3-201"; exon_number 2; exon_id "ENSMUSE00000306070.2"; level 2; protein_id "ENSMUSP00000035240.2"; transcript_support_level "1"; mgi_id "MGI:1917126"; tag "basic"; tag "Ensembl_canonical"; tag "GENCODE_Primary"; tag "appris_principal_2"; tag "CCDS"; ccdsid "CCDS18982.1"; havana_gene "OTTMUSG00000010359.1"; havana_transcript "OTTMUST00000024146.1";
chr4	HAVANA	exon	152070126	152070318	0	-	.	gene_id "ENSMUSG00000039759.11"; transcript_id "ENSMUST00000105665.3"; gene_type "protein_coding"; gene_name "Thap3"; transcript_type "protein_coding"; transcript_name "Thap3-202"; exon_number 2; exon_id "ENSMUSE00000306070.2"; level 2; protein_id "ENSMUSP00000101290.3"; transcript_support_level "1"; mgi_id "MGI:1917126"; tag "basic"; tag "appris_alternative_2"; tag "CCDS"; ccdsid "CCDS51387.1"; havana_gene "OTTMUSG00000010359.1"; havana_transcript "OTTMUST00000024148.1";
chr4	HAVANA	CDS	152070126	152070318	0	-	1	gene_id "ENSMUSG00000039759.11"; transcript_id "ENSMUST00000105665.3"; gene_type "protein_coding"; gene_name "Thap3"; transcript_type "protein_coding"; transcript_name "Thap3-202"; exon_number 2; exon_id "ENSMUSE00000306070.2"; level 2; protein_id "ENSMUSP00000101290.3"; transcript_support_level "1"; mgi_id "MGI:1917126"; tag "basic"; tag "appris_alternative_2"; tag "CCDS"; ccdsid "CCDS51387.1"; havana_gene "OTTMUSG00000010359.1"; havana_transcript "OTTMUST00000024148.1";
chr4	ENSEMBL_gcm37	exon	152070126	152070318	0.0987458584752632	-	.	gene_id "ENSMUSG00000039759.11"; transcript_id "ENSMUSG00000039759.11_tx_3"; exon_id "chr4_152070126_152070318_-"; exonnum "2"; txlen "1010";
chr4	sragcm37_ss	exon	152071576	152071739	0.0987458584752632	-	.	gene_id "ENSMUSG00000039759.11"; transcript_id "ENSMUSG00000039759.11_tx_3"; exon_id "chr4_152071576_152071739_-"; exonnum "1"; txlen "1010";
chr4	HAVANA	CDS	152073340	152073413	0	-	0	gene_id "ENSMUSG00000039759.11"; transcript_id "ENSMUST00000036680.8"; gene_type "protein_coding"; gene_name "Thap3"; transcript_type "protein_coding"; transcript_name "Thap3-201"; exon_number 1; exon_id "ENSMUSE00000354498.3"; level 2; protein_id "ENSMUSP00000035240.2"; transcript_support_level "1"; mgi_id "MGI:1917126"; tag "basic"; tag "Ensembl_canonical"; tag "GENCODE_Primary"; tag "appris_principal_2"; tag "CCDS"; ccdsid "CCDS18982.1"; havana_gene "OTTMUSG00000010359.1"; havana_transcript "OTTMUST00000024146.1";
chr4	HAVANA	CDS	152073340	152073413	0	-	0	gene_id "ENSMUSG00000039759.11"; transcript_id "ENSMUST00000105665.3"; gene_type "protein_coding"; gene_name "Thap3"; transcript_type "protein_coding"; transcript_name "Thap3-202"; exon_number 1; exon_id "ENSMUSE00000838061.2"; level 2; protein_id "ENSMUSP00000101290.3"; transcript_support_level "1"; mgi_id "MGI:1917126"; tag "basic"; tag "appris_alternative_2"; tag "CCDS"; ccdsid "CCDS51387.1"; havana_gene "OTTMUSG00000010359.1"; havana_transcript "OTTMUST00000024148.1";
chr4	HAVANA	exon	152073340	152073427	0	-	.	gene_id "ENSMUSG00000039759.11"; transcript_id "ENSMUST00000105665.3"; gene_type "protein_coding"; gene_name "Thap3"; transcript_type "protein_coding"; transcript_name "Thap3-202"; exon_number 1; exon_id "ENSMUSE00000838061.2"; level 2; protein_id "ENSMUSP00000101290.3"; transcript_support_level "1"; mgi_id "MGI:1917126"; tag "basic"; tag "appris_alternative_2"; tag "CCDS"; ccdsid "CCDS51387.1"; havana_gene "OTTMUSG00000010359.1"; havana_transcript "OTTMUST00000024148.1";
chr4	HAVANA	exon	152073340	152073437	0	-	.	gene_id "ENSMUSG00000039759.11"; transcript_id "ENSMUST00000146471.2"; gene_type "protein_coding"; gene_name "Thap3"; transcript_type "retained_intron"; transcript_name "Thap3-203"; exon_number 1; exon_id "ENSMUSE00000667031.4"; level 2; transcript_support_level "2"; mgi_id "MGI:1917126"; havana_gene "OTTMUSG00000010359.1"; havana_transcript "OTTMUST00000024147.1";
chr4	HAVANA	exon	152073340	152073454	0	-	.	gene_id "ENSMUSG00000039759.11"; transcript_id "ENSMUST00000036680.8"; gene_type "protein_coding"; gene_name "Thap3"; transcript_type "protein_coding"; transcript_name "Thap3-201"; exon_number 1; exon_id "ENSMUSE00000354498.3"; level 2; protein_id "ENSMUSP00000035240.2"; transcript_support_level "1"; mgi_id "MGI:1917126"; tag "basic"; tag "Ensembl_canonical"; tag "GENCODE_Primary"; tag "appris_principal_2"; tag "CCDS"; ccdsid "CCDS18982.1"; havana_gene "OTTMUSG00000010359.1"; havana_transcript "OTTMUST00000024146.1";
chr4	HAVANA	start_codon	152073411	152073413	0	-	0	gene_id "ENSMUSG00000039759.11"; transcript_id "ENSMUST00000036680.8"; gene_type "protein_coding"; gene_name "Thap3"; transcript_type "protein_coding"; transcript_name "Thap3-201"; exon_number 1; exon_id "ENSMUSE00000354498.3"; level 2; protein_id "ENSMUSP00000035240.2"; transcript_support_level "1"; mgi_id "MGI:1917126"; tag "basic"; tag "Ensembl_canonical"; tag "GENCODE_Primary"; tag "appris_principal_2"; tag "CCDS"; ccdsid "CCDS18982.1"; havana_gene "OTTMUSG00000010359.1"; havana_transcript "OTTMUST00000024146.1";
chr4	HAVANA	start_codon	152073411	152073413	0	-	0	gene_id "ENSMUSG00000039759.11"; transcript_id "ENSMUST00000105665.3"; gene_type "protein_coding"; gene_name "Thap3"; transcript_type "protein_coding"; transcript_name "Thap3-202"; exon_number 1; exon_id "ENSMUSE00000838061.2"; level 2; protein_id "ENSMUSP00000101290.3"; transcript_support_level "1"; mgi_id "MGI:1917126"; tag "basic"; tag "appris_alternative_2"; tag "CCDS"; ccdsid "CCDS51387.1"; havana_gene "OTTMUSG00000010359.1"; havana_transcript "OTTMUST00000024148.1";
chr4	HAVANA	UTR	152073414	152073427	0	-	.	gene_id "ENSMUSG00000039759.11"; transcript_id "ENSMUST00000105665.3"; gene_type "protein_coding"; gene_name "Thap3"; transcript_type "protein_coding"; transcript_name "Thap3-202"; exon_number 1; exon_id "ENSMUSE00000838061.2"; level 2; protein_id "ENSMUSP00000101290.3"; transcript_support_level "1"; mgi_id "MGI:1917126"; tag "basic"; tag "appris_alternative_2"; tag "CCDS"; ccdsid "CCDS51387.1"; havana_gene "OTTMUSG00000010359.1"; havana_transcript "OTTMUST00000024148.1";
chr4	HAVANA	UTR	152073414	152073454	0	-	.	gene_id "ENSMUSG00000039759.11"; transcript_id "ENSMUST00000036680.8"; gene_type "protein_coding"; gene_name "Thap3"; transcript_type "protein_coding"; transcript_name "Thap3-201"; exon_number 1; exon_id "ENSMUSE00000354498.3"; level 2; protein_id "ENSMUSP00000035240.2"; transcript_support_level "1"; mgi_id "MGI:1917126"; tag "basic"; tag "Ensembl_canonical"; tag "GENCODE_Primary"; tag "appris_principal_2"; tag "CCDS"; ccdsid "CCDS18982.1"; havana_gene "OTTMUSG00000010359.1"; havana_transcript "OTTMUST00000024146.1";
chr4	HAVANA	UTR	152074090	152076012	0	-	.	gene_id "ENSMUSG00000047777.10"; transcript_id "ENSMUST00000055688.10"; gene_type "protein_coding"; gene_name "Phf13"; transcript_type "protein_coding"; transcript_name "Phf13-201"; exon_number 4; exon_id "ENSMUSE00000380122.10"; level 2; protein_id "ENSMUSP00000062590.10"; transcript_support_level "1"; mgi_id "MGI:2446217"; tag "basic"; tag "Ensembl_canonical"; tag "GENCODE_Primary"; tag "appris_principal_1"; tag "CCDS"; ccdsid "CCDS51388.1"; havana_gene "OTTMUSG00000010357.1"; havana_transcript "OTTMUST00000024139.1";
chr4	HAVANA	exon	152074090	152076236	0	-	.	gene_id "ENSMUSG00000047777.10"; transcript_id "ENSMUST00000055688.10"; gene_type "protein_coding"; gene_name "Phf13"; transcript_type "protein_coding"; transcript_name "Phf13-201"; exon_number 4; exon_id "ENSMUSE00000380122.10"; level 2; protein_id "ENSMUSP00000062590.10"; transcript_support_level "1"; mgi_id "MGI:2446217"; tag "basic"; tag "Ensembl_canonical"; tag "GENCODE_Primary"; tag "appris_principal_1"; tag "CCDS"; ccdsid "CCDS51388.1"; havana_gene "OTTMUSG00000010357.1"; havana_transcript "OTTMUST00000024139.1";
chr4	ENSEMBL_gcm37	exon	152074090	152076236	0.314791852100583	-	.	gene_id "ENSMUSG00000047777.10"; transcript_id "ENSMUSG00000047777.10_tx_2"; exon_id "chr4_152074090_152076236_-"; exonnum "5"; txlen "3198";
chr4	HAVANA	gene	152074090	152080715	0	-	.	gene_id "ENSMUSG00000047777.10"; gene_type "protein_coding"; gene_name "Phf13"; level 2; mgi_id "MGI:2446217"; havana_gene "OTTMUSG00000010357.1";
chr4	HAVANA	transcript	152074090	152080715	0	-	.	gene_id "ENSMUSG00000047777.10"; transcript_id "ENSMUST00000055688.10"; gene_type "protein_coding"; gene_name "Phf13"; transcript_type "protein_coding"; transcript_name "Phf13-201"; level 2; protein_id "ENSMUSP00000062590.10"; transcript_support_level "1"; mgi_id "MGI:2446217"; tag "basic"; tag "Ensembl_canonical"; tag "GENCODE_Primary"; tag "appris_principal_1"; tag "CCDS"; ccdsid "CCDS51388.1"; havana_gene "OTTMUSG00000010357.1"; havana_transcript "OTTMUST00000024139.1";
chr4	HAVANA	stop_codon	152076010	152076012	0	-	0	gene_id "ENSMUSG00000047777.10"; transcript_id "ENSMUST00000055688.10"; gene_type "protein_coding"; gene_name "Phf13"; transcript_type "protein_coding"; transcript_name "Phf13-201"; exon_number 4; exon_id "ENSMUSE00000380122.10"; level 2; protein_id "ENSMUSP00000062590.10"; transcript_support_level "1"; mgi_id "MGI:2446217"; tag "basic"; tag "Ensembl_canonical"; tag "GENCODE_Primary"; tag "appris_principal_1"; tag "CCDS"; ccdsid "CCDS51388.1"; havana_gene "OTTMUSG00000010357.1"; havana_transcript "OTTMUST00000024139.1";
chr4	HAVANA	CDS	152076013	152076236	0	-	2	gene_id "ENSMUSG00000047777.10"; transcript_id "ENSMUST00000055688.10"; gene_type "protein_coding"; gene_name "Phf13"; transcript_type "protein_coding"; transcript_name "Phf13-201"; exon_number 4; exon_id "ENSMUSE00000380122.10"; level 2; protein_id "ENSMUSP00000062590.10"; transcript_support_level "1"; mgi_id "MGI:2446217"; tag "basic"; tag "Ensembl_canonical"; tag "GENCODE_Primary"; tag "appris_principal_1"; tag "CCDS"; ccdsid "CCDS51388.1"; havana_gene "OTTMUSG00000010357.1"; havana_transcript "OTTMUST00000024139.1";
chr4	HAVANA	exon	152076527	152077049	0	-	.	gene_id "ENSMUSG00000047777.10"; transcript_id "ENSMUST00000055688.10"; gene_type "protein_coding"; gene_name "Phf13"; transcript_type "protein_coding"; transcript_name "Phf13-201"; exon_number 3; exon_id "ENSMUSE00000331743.2"; level 2; protein_id "ENSMUSP00000062590.10"; transcript_support_level "1"; mgi_id "MGI:2446217"; tag "basic"; tag "Ensembl_canonical"; tag "GENCODE_Primary"; tag "appris_principal_1"; tag "CCDS"; ccdsid "CCDS51388.1"; havana_gene "OTTMUSG00000010357.1"; havana_transcript "OTTMUST00000024139.1";
chr4	HAVANA	CDS	152076527	152077049	0	-	0	gene_id "ENSMUSG00000047777.10"; transcript_id "ENSMUST00000055688.10"; gene_type "protein_coding"; gene_name "Phf13"; transcript_type "protein_coding"; transcript_name "Phf13-201"; exon_number 3; exon_id "ENSMUSE00000331743.2"; level 2; protein_id "ENSMUSP00000062590.10"; transcript_support_level "1"; mgi_id "MGI:2446217"; tag "basic"; tag "Ensembl_canonical"; tag "GENCODE_Primary"; tag "appris_principal_1"; tag "CCDS"; ccdsid "CCDS51388.1"; havana_gene "OTTMUSG00000010357.1"; havana_transcript "OTTMUST00000024139.1";
chr4	ENSEMBL_gcm37	exon	152076527	152077049	0.314791852100583	-	.	gene_id "ENSMUSG00000047777.10"; transcript_id "ENSMUSG00000047777.10_tx_2"; exon_id "chr4_152076527_152077049_-"; exonnum "4"; txlen "3198";
chr4	HAVANA	exon	152078447	152078548	0	-	.	gene_id "ENSMUSG00000047777.10"; transcript_id "ENSMUST00000055688.10"; gene_type "protein_coding"; gene_name "Phf13"; transcript_type "protein_coding"; transcript_name "Phf13-201"; exon_number 2; exon_id "ENSMUSE00000374002.2"; level 2; protein_id "ENSMUSP00000062590.10"; transcript_support_level "1"; mgi_id "MGI:2446217"; tag "basic"; tag "Ensembl_canonical"; tag "GENCODE_Primary"; tag "appris_principal_1"; tag "CCDS"; ccdsid "CCDS51388.1"; havana_gene "OTTMUSG00000010357.1"; havana_transcript "OTTMUST00000024139.1";
chr4	HAVANA	CDS	152078447	152078548	0	-	0	gene_id "ENSMUSG00000047777.10"; transcript_id "ENSMUST00000055688.10"; gene_type "protein_coding"; gene_name "Phf13"; transcript_type "protein_coding"; transcript_name "Phf13-201"; exon_number 2; exon_id "ENSMUSE00000374002.2"; level 2; protein_id "ENSMUSP00000062590.10"; transcript_support_level "1"; mgi_id "MGI:2446217"; tag "basic"; tag "Ensembl_canonical"; tag "GENCODE_Primary"; tag "appris_principal_1"; tag "CCDS"; ccdsid "CCDS51388.1"; havana_gene "OTTMUSG00000010357.1"; havana_transcript "OTTMUST00000024139.1";
chr4	ENSEMBL_gcm37	exon	152078447	152078548	0.314791852100583	-	.	gene_id "ENSMUSG00000047777.10"; transcript_id "ENSMUSG00000047777.10_tx_2"; exon_id "chr4_152078447_152078548_-"; exonnum "3"; txlen "3198";
chr4	sragcm37_mid	exon	152079065	152079100	0.314791852100583	-	.	gene_id "ENSMUSG00000047777.10"; transcript_id "ENSMUSG00000047777.10_tx_2"; exon_id "chr4_152079065_152079100_-"; exonnum "2"; txlen "3198";
chr4	sragcm37_ss	exon	152079291	152079680	0.314791852100583	-	.	gene_id "ENSMUSG00000047777.10"; transcript_id "ENSMUSG00000047777.10_tx_2"; exon_id "chr4_152079291_152079680_-"; exonnum "1"; txlen "3198";
chr4	HAVANA	CDS	152080283	152080321	0	-	0	gene_id "ENSMUSG00000047777.10"; transcript_id "ENSMUST00000055688.10"; gene_type "protein_coding"; gene_name "Phf13"; transcript_type "protein_coding"; transcript_name "Phf13-201"; exon_number 1; exon_id "ENSMUSE00000630202.5"; level 2; protein_id "ENSMUSP00000062590.10"; transcript_support_level "1"; mgi_id "MGI:2446217"; tag "basic"; tag "Ensembl_canonical"; tag "GENCODE_Primary"; tag "appris_principal_1"; tag "CCDS"; ccdsid "CCDS51388.1"; havana_gene "OTTMUSG00000010357.1"; havana_transcript "OTTMUST00000024139.1";
chr4	HAVANA	exon	152080283	152080715	0	-	.	gene_id "ENSMUSG00000047777.10"; transcript_id "ENSMUST00000055688.10"; gene_type "protein_coding"; gene_name "Phf13"; transcript_type "protein_coding"; transcript_name "Phf13-201"; exon_number 1; exon_id "ENSMUSE00000630202.5"; level 2; protein_id "ENSMUSP00000062590.10"; transcript_support_level "1"; mgi_id "MGI:2446217"; tag "basic"; tag "Ensembl_canonical"; tag "GENCODE_Primary"; tag "appris_principal_1"; tag "CCDS"; ccdsid "CCDS51388.1"; havana_gene "OTTMUSG00000010357.1"; havana_transcript "OTTMUST00000024139.1";
chr4	HAVANA	start_codon	152080319	152080321	0	-	0	gene_id "ENSMUSG00000047777.10"; transcript_id "ENSMUST00000055688.10"; gene_type "protein_coding"; gene_name "Phf13"; transcript_type "protein_coding"; transcript_name "Phf13-201"; exon_number 1; exon_id "ENSMUSE00000630202.5"; level 2; protein_id "ENSMUSP00000062590.10"; transcript_support_level "1"; mgi_id "MGI:2446217"; tag "basic"; tag "Ensembl_canonical"; tag "GENCODE_Primary"; tag "appris_principal_1"; tag "CCDS"; ccdsid "CCDS51388.1"; havana_gene "OTTMUSG00000010357.1"; havana_transcript "OTTMUST00000024139.1";
chr4	HAVANA	UTR	152080322	152080715	0	-	.	gene_id "ENSMUSG00000047777.10"; transcript_id "ENSMUST00000055688.10"; gene_type "protein_coding"; gene_name "Phf13"; transcript_type "protein_coding"; transcript_name "Phf13-201"; exon_number 1; exon_id "ENSMUSE00000630202.5"; level 2; protein_id "ENSMUSP00000062590.10"; transcript_support_level "1"; mgi_id "MGI:2446217"; tag "basic"; tag "Ensembl_canonical"; tag "GENCODE_Primary"; tag "appris_principal_1"; tag "CCDS"; ccdsid "CCDS51388.1"; havana_gene "OTTMUSG00000010357.1"; havana_transcript "OTTMUST00000024139.1";
chr4	sragcm37_es	exon	152082892	152083210	0.0475564679571437	-	.	gene_id "ENSMUSG00000108391.2"; transcript_id "ENSMUSG00000108391.2_tx_1"; exon_id "chr4_152082892_152083210_-"; exonnum "3"; txlen "720";
chr4	sragcm37_es	exon	152082892	152083210	0.041672622475267	-	.	gene_id "ENSMUSG00000108391.2"; transcript_id "ENSMUSG00000108391.2_tx_2"; exon_id "chr4_152082892_152083210_-"; exonnum "3"; txlen "699";
chr4	sragcm37_es	exon	152082892	152083210	0.0136489277402367	-	.	gene_id "ENSMUSG00000108391.2"; transcript_id "ENSMUSG00000108391.2_tx_4"; exon_id "chr4_152082892_152083210_-"; exonnum "4"; txlen "795";
chr4	sragcm37_mid	exon	152083751	152083958	0.041672622475267	-	.	gene_id "ENSMUSG00000108391.2"; transcript_id "ENSMUSG00000108391.2_tx_2"; exon_id "chr4_152083751_152083958_-"; exonnum "2"; txlen "699";
chr4	sragcm37_mid	exon	152083751	152083979	0.0475564679571437	-	.	gene_id "ENSMUSG00000108391.2"; transcript_id "ENSMUSG00000108391.2_tx_1"; exon_id "chr4_152083751_152083979_-"; exonnum "2"; txlen "720";
chr4	sragcm37_mid	exon	152083751	152083979	0.0136489277402367	-	.	gene_id "ENSMUSG00000108391.2"; transcript_id "ENSMUSG00000108391.2_tx_4"; exon_id "chr4_152083751_152083979_-"; exonnum "3"; txlen "795";
chr4	sragcm37_mid	exon	152084600	152084674	0.0136489277402367	-	.	gene_id "ENSMUSG00000108391.2"; transcript_id "ENSMUSG00000108391.2_tx_4"; exon_id "chr4_152084600_152084674_-"; exonnum "2"; txlen "795";
chr4	sragcm37_ss	exon	152084773	152084944	0.0475564679571437	-	.	gene_id "ENSMUSG00000108391.2"; transcript_id "ENSMUSG00000108391.2_tx_1"; exon_id "chr4_152084773_152084944_-"; exonnum "1"; txlen "720";
chr4	sragcm37_ss	exon	152084773	152084944	0.041672622475267	-	.	gene_id "ENSMUSG00000108391.2"; transcript_id "ENSMUSG00000108391.2_tx_2"; exon_id "chr4_152084773_152084944_-"; exonnum "1"; txlen "699";
chr4	sragcm37_ss	exon	152084773	152084944	0.0136489277402367	-	.	gene_id "ENSMUSG00000108391.2"; transcript_id "ENSMUSG00000108391.2_tx_4"; exon_id "chr4_152084773_152084944_-"; exonnum "1"; txlen "795";
chr4	HAVANA	gene	152091216	152094076	0	-	.	gene_id "ENSMUSG00000108391.2"; gene_type "TEC"; gene_name "Gm9768"; level 2; mgi_id "MGI:3704239"; havana_gene "OTTMUSG00000057963.1";
chr4	HAVANA	transcript	152091216	152094076	0	-	.	gene_id "ENSMUSG00000108391.2"; transcript_id "ENSMUST00000206007.2"; gene_type "TEC"; gene_name "Gm9768"; transcript_type "TEC"; transcript_name "Gm9768-201"; level 2; transcript_support_level "NA"; mgi_id "MGI:3704239"; tag "basic"; tag "Ensembl_canonical"; tag "GENCODE_Primary"; havana_gene "OTTMUSG00000057963.1"; havana_transcript "OTTMUST00000142275.1";
chr4	HAVANA	exon	152091216	152094076	0	-	.	gene_id "ENSMUSG00000108391.2"; transcript_id "ENSMUST00000206007.2"; gene_type "TEC"; gene_name "Gm9768"; transcript_type "TEC"; transcript_name "Gm9768-201"; exon_number 1; exon_id "ENSMUSE00001371608.2"; level 2; transcript_support_level "NA"; mgi_id "MGI:3704239"; tag "basic"; tag "Ensembl_canonical"; tag "GENCODE_Primary"; havana_gene "OTTMUSG00000057963.1"; havana_transcript "OTTMUST00000142275.1";
chr4	HAVANA	UTR	152104231	152104283	0	-	.	gene_id "ENSMUSG00000028952.13"; transcript_id "ENSMUST00000066715.11"; gene_type "protein_coding"; gene_name "Zbtb48"; transcript_type "protein_coding"; transcript_name "Zbtb48-201"; exon_number 11; exon_id "ENSMUSE00001253620.2"; level 2; protein_id "ENSMUSP00000067521.5"; transcript_support_level "1"; mgi_id "MGI:2140248"; tag "basic"; tag "Ensembl_canonical"; tag "GENCODE_Primary"; tag "appris_principal_1"; tag "CCDS"; ccdsid "CCDS38982.1"; havana_gene "OTTMUSG00000010373.1"; havana_transcript "OTTMUST00000064122.1";
chr4	HAVANA	exon	152104231	152104577	0	-	.	gene_id "ENSMUSG00000028952.13"; transcript_id "ENSMUST00000066715.11"; gene_type "protein_coding"; gene_name "Zbtb48"; transcript_type "protein_coding"; transcript_name "Zbtb48-201"; exon_number 11; exon_id "ENSMUSE00001253620.2"; level 2; protein_id "ENSMUSP00000067521.5"; transcript_support_level "1"; mgi_id "MGI:2140248"; tag "basic"; tag "Ensembl_canonical"; tag "GENCODE_Primary"; tag "appris_principal_1"; tag "CCDS"; ccdsid "CCDS38982.1"; havana_gene "OTTMUSG00000010373.1"; havana_transcript "OTTMUST00000064122.1";
chr4	HAVANA	exon	152104231	152104577	0	-	.	gene_id "ENSMUSG00000028952.13"; transcript_id "ENSMUST00000155389.8"; gene_type "protein_coding"; gene_name "Zbtb48"; transcript_type "nonsense_mediated_decay"; transcript_name "Zbtb48-206"; exon_number 10; exon_id "ENSMUSE00001305798.2"; level 2; protein_id "ENSMUSP00000114726.2"; transcript_support_level "2"; mgi_id "MGI:2140248"; havana_gene "OTTMUSG00000010373.1"; havana_transcript "OTTMUST00000024175.1";
chr4	HAVANA	UTR	152104231	152104577	0	-	.	gene_id "ENSMUSG00000028952.13"; transcript_id "ENSMUST00000155389.8"; gene_type "protein_coding"; gene_name "Zbtb48"; transcript_type "nonsense_mediated_decay"; transcript_name "Zbtb48-206"; exon_number 10; exon_id "ENSMUSE00001305798.2"; level 2; protein_id "ENSMUSP00000114726.2"; transcript_support_level "2"; mgi_id "MGI:2140248"; havana_gene "OTTMUSG00000010373.1"; havana_transcript "OTTMUST00000024175.1";
chr4	HAVANA	transcript	152104231	152112118	0	-	.	gene_id "ENSMUSG00000028952.13"; transcript_id "ENSMUST00000066715.11"; gene_type "protein_coding"; gene_name "Zbtb48"; transcript_type "protein_coding"; transcript_name "Zbtb48-201"; level 2; protein_id "ENSMUSP00000067521.5"; transcript_support_level "1"; mgi_id "MGI:2140248"; tag "basic"; tag "Ensembl_canonical"; tag "GENCODE_Primary"; tag "appris_principal_1"; tag "CCDS"; ccdsid "CCDS38982.1"; havana_gene "OTTMUSG00000010373.1"; havana_transcript "OTTMUST00000064122.1";
chr4	HAVANA	transcript	152104231	152112118	0	-	.	gene_id "ENSMUSG00000028952.13"; transcript_id "ENSMUST00000155389.8"; gene_type "protein_coding"; gene_name "Zbtb48"; transcript_type "nonsense_mediated_decay"; transcript_name "Zbtb48-206"; level 2; protein_id "ENSMUSP00000114726.2"; transcript_support_level "2"; mgi_id "MGI:2140248"; havana_gene "OTTMUSG00000010373.1"; havana_transcript "OTTMUST00000024175.1";
chr4	HAVANA	gene	152104231	152112128	0	-	.	gene_id "ENSMUSG00000028952.13"; gene_type "protein_coding"; gene_name "Zbtb48"; level 2; mgi_id "MGI:2140248"; havana_gene "OTTMUSG00000010373.1";
chr4	HAVANA	exon	152104233	152104577	0	-	.	gene_id "ENSMUSG00000028952.13"; transcript_id "ENSMUST00000123696.8"; gene_type "protein_coding"; gene_name "Zbtb48"; transcript_type "retained_intron"; transcript_name "Zbtb48-202"; exon_number 10; exon_id "ENSMUSE00000490313.3"; level 2; transcript_support_level "1"; mgi_id "MGI:2140248"; havana_gene "OTTMUSG00000010373.1"; havana_transcript "OTTMUST00000024176.1";
chr4	HAVANA	transcript	152104233	152112128	0	-	.	gene_id "ENSMUSG00000028952.13"; transcript_id "ENSMUST00000123696.8"; gene_type "protein_coding"; gene_name "Zbtb48"; transcript_type "retained_intron"; transcript_name "Zbtb48-202"; level 2; transcript_support_level "1"; mgi_id "MGI:2140248"; havana_gene "OTTMUSG00000010373.1"; havana_transcript "OTTMUST00000024176.1";
chr4	HAVANA	exon	152104257	152104295	0	-	.	gene_id "ENSMUSG00000028952.13"; transcript_id "ENSMUST00000136212.2"; gene_type "protein_coding"; gene_name "Zbtb48"; transcript_type "protein_coding_CDS_not_defined"; transcript_name "Zbtb48-204"; exon_number 4; exon_id "ENSMUSE00000785683.2"; level 2; transcript_support_level "3"; mgi_id "MGI:2140248"; havana_gene "OTTMUSG00000010373.1"; havana_transcript "OTTMUST00000024182.1";
chr4	HAVANA	transcript	152104257	152105073	0	-	.	gene_id "ENSMUSG00000028952.13"; transcript_id "ENSMUST00000136212.2"; gene_type "protein_coding"; gene_name "Zbtb48"; transcript_type "protein_coding_CDS_not_defined"; transcript_name "Zbtb48-204"; level 2; transcript_support_level "3"; mgi_id "MGI:2140248"; havana_gene "OTTMUSG00000010373.1"; havana_transcript "OTTMUST00000024182.1";
chr4	HAVANA	stop_codon	152104281	152104283	0	-	0	gene_id "ENSMUSG00000028952.13"; transcript_id "ENSMUST00000066715.11"; gene_type "protein_coding"; gene_name "Zbtb48"; transcript_type "protein_coding"; transcript_name "Zbtb48-201"; exon_number 11; exon_id "ENSMUSE00001253620.2"; level 2; protein_id "ENSMUSP00000067521.5"; transcript_support_level "1"; mgi_id "MGI:2140248"; tag "basic"; tag "Ensembl_canonical"; tag "GENCODE_Primary"; tag "appris_principal_1"; tag "CCDS"; ccdsid "CCDS38982.1"; havana_gene "OTTMUSG00000010373.1"; havana_transcript "OTTMUST00000064122.1";
chr4	HAVANA	CDS	152104284	152104577	0	-	0	gene_id "ENSMUSG00000028952.13"; transcript_id "ENSMUST00000066715.11"; gene_type "protein_coding"; gene_name "Zbtb48"; transcript_type "protein_coding"; transcript_name "Zbtb48-201"; exon_number 11; exon_id "ENSMUSE00001253620.2"; level 2; protein_id "ENSMUSP00000067521.5"; transcript_support_level "1"; mgi_id "MGI:2140248"; tag "basic"; tag "Ensembl_canonical"; tag "GENCODE_Primary"; tag "appris_principal_1"; tag "CCDS"; ccdsid "CCDS38982.1"; havana_gene "OTTMUSG00000010373.1"; havana_transcript "OTTMUST00000064122.1";
chr4	HAVANA	exon	152104373	152104577	0	-	.	gene_id "ENSMUSG00000028952.13"; transcript_id "ENSMUST00000136212.2"; gene_type "protein_coding"; gene_name "Zbtb48"; transcript_type "protein_coding_CDS_not_defined"; transcript_name "Zbtb48-204"; exon_number 3; exon_id "ENSMUSE00000759216.2"; level 2; transcript_support_level "3"; mgi_id "MGI:2140248"; havana_gene "OTTMUSG00000010373.1"; havana_transcript "OTTMUST00000024182.1";
chr4	HAVANA	exon	152104647	152104735	0	-	.	gene_id "ENSMUSG00000028952.13"; transcript_id "ENSMUST00000066715.11"; gene_type "protein_coding"; gene_name "Zbtb48"; transcript_type "protein_coding"; transcript_name "Zbtb48-201"; exon_number 10; exon_id "ENSMUSE00001258706.2"; level 2; protein_id "ENSMUSP00000067521.5"; transcript_support_level "1"; mgi_id "MGI:2140248"; tag "basic"; tag "Ensembl_canonical"; tag "GENCODE_Primary"; tag "appris_principal_1"; tag "CCDS"; ccdsid "CCDS38982.1"; havana_gene "OTTMUSG00000010373.1"; havana_transcript "OTTMUST00000064122.1";
chr4	HAVANA	CDS	152104647	152104735	0	-	2	gene_id "ENSMUSG00000028952.13"; transcript_id "ENSMUST00000066715.11"; gene_type "protein_coding"; gene_name "Zbtb48"; transcript_type "protein_coding"; transcript_name "Zbtb48-201"; exon_number 10; exon_id "ENSMUSE00001258706.2"; level 2; protein_id "ENSMUSP00000067521.5"; transcript_support_level "1"; mgi_id "MGI:2140248"; tag "basic"; tag "Ensembl_canonical"; tag "GENCODE_Primary"; tag "appris_principal_1"; tag "CCDS"; ccdsid "CCDS38982.1"; havana_gene "OTTMUSG00000010373.1"; havana_transcript "OTTMUST00000064122.1";
chr4	HAVANA	exon	152104647	152104735	0	-	.	gene_id "ENSMUSG00000028952.13"; transcript_id "ENSMUST00000155389.8"; gene_type "protein_coding"; gene_name "Zbtb48"; transcript_type "nonsense_mediated_decay"; transcript_name "Zbtb48-206"; exon_number 9; exon_id "ENSMUSE00001297500.2"; level 2; protein_id "ENSMUSP00000114726.2"; transcript_support_level "2"; mgi_id "MGI:2140248"; havana_gene "OTTMUSG00000010373.1"; havana_transcript "OTTMUST00000024175.1";
chr4	HAVANA	UTR	152104647	152104735	0	-	.	gene_id "ENSMUSG00000028952.13"; transcript_id "ENSMUST00000155389.8"; gene_type "protein_coding"; gene_name "Zbtb48"; transcript_type "nonsense_mediated_decay"; transcript_name "Zbtb48-206"; exon_number 9; exon_id "ENSMUSE00001297500.2"; level 2; protein_id "ENSMUSP00000114726.2"; transcript_support_level "2"; mgi_id "MGI:2140248"; havana_gene "OTTMUSG00000010373.1"; havana_transcript "OTTMUST00000024175.1";
chr4	HAVANA	exon	152104647	152104735	0	-	.	gene_id "ENSMUSG00000028952.13"; transcript_id "ENSMUST00000123696.8"; gene_type "protein_coding"; gene_name "Zbtb48"; transcript_type "retained_intron"; transcript_name "Zbtb48-202"; exon_number 9; exon_id "ENSMUSE00001297500.2"; level 2; transcript_support_level "1"; mgi_id "MGI:2140248"; havana_gene "OTTMUSG00000010373.1"; havana_transcript "OTTMUST00000024176.1";
chr4	HAVANA	exon	152104647	152104735	0	-	.	gene_id "ENSMUSG00000028952.13"; transcript_id "ENSMUST00000136212.2"; gene_type "protein_coding"; gene_name "Zbtb48"; transcript_type "protein_coding_CDS_not_defined"; transcript_name "Zbtb48-204"; exon_number 2; exon_id "ENSMUSE00001297500.2"; level 2; transcript_support_level "3"; mgi_id "MGI:2140248"; havana_gene "OTTMUSG00000010373.1"; havana_transcript "OTTMUST00000024182.1";
chr4	HAVANA	exon	152105001	152105073	0	-	.	gene_id "ENSMUSG00000028952.13"; transcript_id "ENSMUST00000136212.2"; gene_type "protein_coding"; gene_name "Zbtb48"; transcript_type "protein_coding_CDS_not_defined"; transcript_name "Zbtb48-204"; exon_number 1; exon_id "ENSMUSE00000808486.2"; level 2; transcript_support_level "3"; mgi_id "MGI:2140248"; havana_gene "OTTMUSG00000010373.1"; havana_transcript "OTTMUST00000024182.1";
chr4	HAVANA	UTR	152105001	152105113	0	-	.	gene_id "ENSMUSG00000028952.13"; transcript_id "ENSMUST00000155389.8"; gene_type "protein_coding"; gene_name "Zbtb48"; transcript_type "nonsense_mediated_decay"; transcript_name "Zbtb48-206"; exon_number 8; exon_id "ENSMUSE00000841402.2"; level 2; protein_id "ENSMUSP00000114726.2"; transcript_support_level "2"; mgi_id "MGI:2140248"; havana_gene "OTTMUSG00000010373.1"; havana_transcript "OTTMUST00000024175.1";
chr4	HAVANA	exon	152105001	152105161	0	-	.	gene_id "ENSMUSG00000028952.13"; transcript_id "ENSMUST00000155389.8"; gene_type "protein_coding"; gene_name "Zbtb48"; transcript_type "nonsense_mediated_decay"; transcript_name "Zbtb48-206"; exon_number 8; exon_id "ENSMUSE00000841402.2"; level 2; protein_id "ENSMUSP00000114726.2"; transcript_support_level "2"; mgi_id "MGI:2140248"; havana_gene "OTTMUSG00000010373.1"; havana_transcript "OTTMUST00000024175.1";
chr4	HAVANA	exon	152105001	152105165	0	-	.	gene_id "ENSMUSG00000028952.13"; transcript_id "ENSMUST00000066715.11"; gene_type "protein_coding"; gene_name "Zbtb48"; transcript_type "protein_coding"; transcript_name "Zbtb48-201"; exon_number 9; exon_id "ENSMUSE00001302765.2"; level 2; protein_id "ENSMUSP00000067521.5"; transcript_support_level "1"; mgi_id "MGI:2140248"; tag "basic"; tag "Ensembl_canonical"; tag "GENCODE_Primary"; tag "appris_principal_1"; tag "CCDS"; ccdsid "CCDS38982.1"; havana_gene "OTTMUSG00000010373.1"; havana_transcript "OTTMUST00000064122.1";
chr4	HAVANA	CDS	152105001	152105165	0	-	2	gene_id "ENSMUSG00000028952.13"; transcript_id "ENSMUST00000066715.11"; gene_type "protein_coding"; gene_name "Zbtb48"; transcript_type "protein_coding"; transcript_name "Zbtb48-201"; exon_number 9; exon_id "ENSMUSE00001302765.2"; level 2; protein_id "ENSMUSP00000067521.5"; transcript_support_level "1"; mgi_id "MGI:2140248"; tag "basic"; tag "Ensembl_canonical"; tag "GENCODE_Primary"; tag "appris_principal_1"; tag "CCDS"; ccdsid "CCDS38982.1"; havana_gene "OTTMUSG00000010373.1"; havana_transcript "OTTMUST00000064122.1";
chr4	HAVANA	exon	152105001	152105165	0	-	.	gene_id "ENSMUSG00000028952.13"; transcript_id "ENSMUST00000123696.8"; gene_type "protein_coding"; gene_name "Zbtb48"; transcript_type "retained_intron"; transcript_name "Zbtb48-202"; exon_number 8; exon_id "ENSMUSE00001246046.2"; level 2; transcript_support_level "1"; mgi_id "MGI:2140248"; havana_gene "OTTMUSG00000010373.1"; havana_transcript "OTTMUST00000024176.1";
chr4	HAVANA	stop_codon	152105111	152105113	0	-	0	gene_id "ENSMUSG00000028952.13"; transcript_id "ENSMUST00000155389.8"; gene_type "protein_coding"; gene_name "Zbtb48"; transcript_type "nonsense_mediated_decay"; transcript_name "Zbtb48-206"; exon_number 8; exon_id "ENSMUSE00000841402.2"; level 2; protein_id "ENSMUSP00000114726.2"; transcript_support_level "2"; mgi_id "MGI:2140248"; havana_gene "OTTMUSG00000010373.1"; havana_transcript "OTTMUST00000024175.1";
chr4	HAVANA	CDS	152105114	152105161	0	-	0	gene_id "ENSMUSG00000028952.13"; transcript_id "ENSMUST00000155389.8"; gene_type "protein_coding"; gene_name "Zbtb48"; transcript_type "nonsense_mediated_decay"; transcript_name "Zbtb48-206"; exon_number 8; exon_id "ENSMUSE00000841402.2"; level 2; protein_id "ENSMUSP00000114726.2"; transcript_support_level "2"; mgi_id "MGI:2140248"; havana_gene "OTTMUSG00000010373.1"; havana_transcript "OTTMUST00000024175.1";
chr4	HAVANA	exon	152105236	152105372	0	-	.	gene_id "ENSMUSG00000028952.13"; transcript_id "ENSMUST00000066715.11"; gene_type "protein_coding"; gene_name "Zbtb48"; transcript_type "protein_coding"; transcript_name "Zbtb48-201"; exon_number 8; exon_id "ENSMUSE00001267300.2"; level 2; protein_id "ENSMUSP00000067521.5"; transcript_support_level "1"; mgi_id "MGI:2140248"; tag "basic"; tag "Ensembl_canonical"; tag "GENCODE_Primary"; tag "appris_principal_1"; tag "CCDS"; ccdsid "CCDS38982.1"; havana_gene "OTTMUSG00000010373.1"; havana_transcript "OTTMUST00000064122.1";
chr4	HAVANA	CDS	152105236	152105372	0	-	1	gene_id "ENSMUSG00000028952.13"; transcript_id "ENSMUST00000066715.11"; gene_type "protein_coding"; gene_name "Zbtb48"; transcript_type "protein_coding"; transcript_name "Zbtb48-201"; exon_number 8; exon_id "ENSMUSE00001267300.2"; level 2; protein_id "ENSMUSP00000067521.5"; transcript_support_level "1"; mgi_id "MGI:2140248"; tag "basic"; tag "Ensembl_canonical"; tag "GENCODE_Primary"; tag "appris_principal_1"; tag "CCDS"; ccdsid "CCDS38982.1"; havana_gene "OTTMUSG00000010373.1"; havana_transcript "OTTMUST00000064122.1";
chr4	HAVANA	exon	152105236	152105372	0	-	.	gene_id "ENSMUSG00000028952.13"; transcript_id "ENSMUST00000155389.8"; gene_type "protein_coding"; gene_name "Zbtb48"; transcript_type "nonsense_mediated_decay"; transcript_name "Zbtb48-206"; exon_number 7; exon_id "ENSMUSE00001255369.2"; level 2; protein_id "ENSMUSP00000114726.2"; transcript_support_level "2"; mgi_id "MGI:2140248"; havana_gene "OTTMUSG00000010373.1"; havana_transcript "OTTMUST00000024175.1";
chr4	HAVANA	CDS	152105236	152105372	0	-	2	gene_id "ENSMUSG00000028952.13"; transcript_id "ENSMUST00000155389.8"; gene_type "protein_coding"; gene_name "Zbtb48"; transcript_type "nonsense_mediated_decay"; transcript_name "Zbtb48-206"; exon_number 7; exon_id "ENSMUSE00001255369.2"; level 2; protein_id "ENSMUSP00000114726.2"; transcript_support_level "2"; mgi_id "MGI:2140248"; havana_gene "OTTMUSG00000010373.1"; havana_transcript "OTTMUST00000024175.1";
chr4	HAVANA	exon	152105236	152105372	0	-	.	gene_id "ENSMUSG00000028952.13"; transcript_id "ENSMUST00000123696.8"; gene_type "protein_coding"; gene_name "Zbtb48"; transcript_type "retained_intron"; transcript_name "Zbtb48-202"; exon_number 7; exon_id "ENSMUSE00001282840.2"; level 2; transcript_support_level "1"; mgi_id "MGI:2140248"; havana_gene "OTTMUSG00000010373.1"; havana_transcript "OTTMUST00000024176.1";
chr4	HAVANA	exon	152105566	152105900	0	-	.	gene_id "ENSMUSG00000028952.13"; transcript_id "ENSMUST00000147895.2"; gene_type "protein_coding"; gene_name "Zbtb48"; transcript_type "protein_coding_CDS_not_defined"; transcript_name "Zbtb48-205"; exon_number 3; exon_id "ENSMUSE00000809287.2"; level 2; transcript_support_level "3"; mgi_id "MGI:2140248"; havana_gene "OTTMUSG00000010373.1"; havana_transcript "OTTMUST00000024181.1";
chr4	HAVANA	transcript	152105566	152106563	0	-	.	gene_id "ENSMUSG00000028952.13"; transcript_id "ENSMUST00000147895.2"; gene_type "protein_coding"; gene_name "Zbtb48"; transcript_type "protein_coding_CDS_not_defined"; transcript_name "Zbtb48-205"; level 2; transcript_support_level "3"; mgi_id "MGI:2140248"; havana_gene "OTTMUSG00000010373.1"; havana_transcript "OTTMUST00000024181.1";
chr4	HAVANA	exon	152105746	152105900	0	-	.	gene_id "ENSMUSG00000028952.13"; transcript_id "ENSMUST00000066715.11"; gene_type "protein_coding"; gene_name "Zbtb48"; transcript_type "protein_coding"; transcript_name "Zbtb48-201"; exon_number 7; exon_id "ENSMUSE00001263132.2"; level 2; protein_id "ENSMUSP00000067521.5"; transcript_support_level "1"; mgi_id "MGI:2140248"; tag "basic"; tag "Ensembl_canonical"; tag "GENCODE_Primary"; tag "appris_principal_1"; tag "CCDS"; ccdsid "CCDS38982.1"; havana_gene "OTTMUSG00000010373.1"; havana_transcript "OTTMUST00000064122.1";
chr4	HAVANA	CDS	152105746	152105900	0	-	0	gene_id "ENSMUSG00000028952.13"; transcript_id "ENSMUST00000066715.11"; gene_type "protein_coding"; gene_name "Zbtb48"; transcript_type "protein_coding"; transcript_name "Zbtb48-201"; exon_number 7; exon_id "ENSMUSE00001263132.2"; level 2; protein_id "ENSMUSP00000067521.5"; transcript_support_level "1"; mgi_id "MGI:2140248"; tag "basic"; tag "Ensembl_canonical"; tag "GENCODE_Primary"; tag "appris_principal_1"; tag "CCDS"; ccdsid "CCDS38982.1"; havana_gene "OTTMUSG00000010373.1"; havana_transcript "OTTMUST00000064122.1";
chr4	HAVANA	exon	152105746	152105900	0	-	.	gene_id "ENSMUSG00000028952.13"; transcript_id "ENSMUST00000123696.8"; gene_type "protein_coding"; gene_name "Zbtb48"; transcript_type "retained_intron"; transcript_name "Zbtb48-202"; exon_number 6; exon_id "ENSMUSE00001233554.2"; level 2; transcript_support_level "1"; mgi_id "MGI:2140248"; havana_gene "OTTMUSG00000010373.1"; havana_transcript "OTTMUST00000024176.1";
chr4	HAVANA	exon	152105746	152106085	0	-	.	gene_id "ENSMUSG00000028952.13"; transcript_id "ENSMUST00000155389.8"; gene_type "protein_coding"; gene_name "Zbtb48"; transcript_type "nonsense_mediated_decay"; transcript_name "Zbtb48-206"; exon_number 6; exon_id "ENSMUSE00000837808.2"; level 2; protein_id "ENSMUSP00000114726.2"; transcript_support_level "2"; mgi_id "MGI:2140248"; havana_gene "OTTMUSG00000010373.1"; havana_transcript "OTTMUST00000024175.1";
chr4	HAVANA	CDS	152105746	152106085	0	-	0	gene_id "ENSMUSG00000028952.13"; transcript_id "ENSMUST00000155389.8"; gene_type "protein_coding"; gene_name "Zbtb48"; transcript_type "nonsense_mediated_decay"; transcript_name "Zbtb48-206"; exon_number 6; exon_id "ENSMUSE00000837808.2"; level 2; protein_id "ENSMUSP00000114726.2"; transcript_support_level "2"; mgi_id "MGI:2140248"; havana_gene "OTTMUSG00000010373.1"; havana_transcript "OTTMUST00000024175.1";
chr4	HAVANA	exon	152105999	152106085	0	-	.	gene_id "ENSMUSG00000028952.13"; transcript_id "ENSMUST00000066715.11"; gene_type "protein_coding"; gene_name "Zbtb48"; transcript_type "protein_coding"; transcript_name "Zbtb48-201"; exon_number 6; exon_id "ENSMUSE00001270768.2"; level 2; protein_id "ENSMUSP00000067521.5"; transcript_support_level "1"; mgi_id "MGI:2140248"; tag "basic"; tag "Ensembl_canonical"; tag "GENCODE_Primary"; tag "appris_principal_1"; tag "CCDS"; ccdsid "CCDS38982.1"; havana_gene "OTTMUSG00000010373.1"; havana_transcript "OTTMUST00000064122.1";
chr4	HAVANA	CDS	152105999	152106085	0	-	0	gene_id "ENSMUSG00000028952.13"; transcript_id "ENSMUST00000066715.11"; gene_type "protein_coding"; gene_name "Zbtb48"; transcript_type "protein_coding"; transcript_name "Zbtb48-201"; exon_number 6; exon_id "ENSMUSE00001270768.2"; level 2; protein_id "ENSMUSP00000067521.5"; transcript_support_level "1"; mgi_id "MGI:2140248"; tag "basic"; tag "Ensembl_canonical"; tag "GENCODE_Primary"; tag "appris_principal_1"; tag "CCDS"; ccdsid "CCDS38982.1"; havana_gene "OTTMUSG00000010373.1"; havana_transcript "OTTMUST00000064122.1";
chr4	HAVANA	exon	152105999	152106085	0	-	.	gene_id "ENSMUSG00000028952.13"; transcript_id "ENSMUST00000123696.8"; gene_type "protein_coding"; gene_name "Zbtb48"; transcript_type "retained_intron"; transcript_name "Zbtb48-202"; exon_number 5; exon_id "ENSMUSE00001218183.2"; level 2; transcript_support_level "1"; mgi_id "MGI:2140248"; havana_gene "OTTMUSG00000010373.1"; havana_transcript "OTTMUST00000024176.1";
chr4	HAVANA	exon	152105999	152106085	0	-	.	gene_id "ENSMUSG00000028952.13"; transcript_id "ENSMUST00000147895.2"; gene_type "protein_coding"; gene_name "Zbtb48"; transcript_type "protein_coding_CDS_not_defined"; transcript_name "Zbtb48-205"; exon_number 2; exon_id "ENSMUSE00001218183.2"; level 2; transcript_support_level "3"; mgi_id "MGI:2140248"; havana_gene "OTTMUSG00000010373.1"; havana_transcript "OTTMUST00000024181.1";
chr4	HAVANA	exon	152106049	152106085	0	-	.	gene_id "ENSMUSG00000028952.13"; transcript_id "ENSMUST00000156748.2"; gene_type "protein_coding"; gene_name "Zbtb48"; transcript_type "nonsense_mediated_decay"; transcript_name "Zbtb48-208"; exon_number 5; exon_id "ENSMUSE00000795894.2"; level 2; protein_id "ENSMUSP00000117079.2"; transcript_support_level "3"; mgi_id "MGI:2140248"; tag "mRNA_start_NF"; tag "cds_start_NF"; havana_gene "OTTMUSG00000010373.1"; havana_transcript "OTTMUST00000024179.1";
chr4	HAVANA	UTR	152106049	152106085	0	-	.	gene_id "ENSMUSG00000028952.13"; transcript_id "ENSMUST00000156748.2"; gene_type "protein_coding"; gene_name "Zbtb48"; transcript_type "nonsense_mediated_decay"; transcript_name "Zbtb48-208"; exon_number 5; exon_id "ENSMUSE00000795894.2"; level 2; protein_id "ENSMUSP00000117079.2"; transcript_support_level "3"; mgi_id "MGI:2140248"; tag "mRNA_start_NF"; tag "cds_start_NF"; havana_gene "OTTMUSG00000010373.1"; havana_transcript "OTTMUST00000024179.1";
chr4	HAVANA	transcript	152106049	152110901	0	-	.	gene_id "ENSMUSG00000028952.13"; transcript_id "ENSMUST00000156748.2"; gene_type "protein_coding"; gene_name "Zbtb48"; transcript_type "nonsense_mediated_decay"; transcript_name "Zbtb48-208"; level 2; protein_id "ENSMUSP00000117079.2"; transcript_support_level "3"; mgi_id "MGI:2140248"; tag "mRNA_start_NF"; tag "cds_start_NF"; havana_gene "OTTMUSG00000010373.1"; havana_transcript "OTTMUST00000024179.1";
chr4	HAVANA	exon	152106484	152106563	0	-	.	gene_id "ENSMUSG00000028952.13"; transcript_id "ENSMUST00000147895.2"; gene_type "protein_coding"; gene_name "Zbtb48"; transcript_type "protein_coding_CDS_not_defined"; transcript_name "Zbtb48-205"; exon_number 1; exon_id "ENSMUSE00000750300.2"; level 2; transcript_support_level "3"; mgi_id "MGI:2140248"; havana_gene "OTTMUSG00000010373.1"; havana_transcript "OTTMUST00000024181.1";
chr4	HAVANA	exon	152106484	152106576	0	-	.	gene_id "ENSMUSG00000028952.13"; transcript_id "ENSMUST00000066715.11"; gene_type "protein_coding"; gene_name "Zbtb48"; transcript_type "protein_coding"; transcript_name "Zbtb48-201"; exon_number 5; exon_id "ENSMUSE00000183759.2"; level 2; protein_id "ENSMUSP00000067521.5"; transcript_support_level "1"; mgi_id "MGI:2140248"; tag "basic"; tag "Ensembl_canonical"; tag "GENCODE_Primary"; tag "appris_principal_1"; tag "CCDS"; ccdsid "CCDS38982.1"; havana_gene "OTTMUSG00000010373.1"; havana_transcript "OTTMUST00000064122.1";
chr4	HAVANA	CDS	152106484	152106576	0	-	0	gene_id "ENSMUSG00000028952.13"; transcript_id "ENSMUST00000066715.11"; gene_type "protein_coding"; gene_name "Zbtb48"; transcript_type "protein_coding"; transcript_name "Zbtb48-201"; exon_number 5; exon_id "ENSMUSE00000183759.2"; level 2; protein_id "ENSMUSP00000067521.5"; transcript_support_level "1"; mgi_id "MGI:2140248"; tag "basic"; tag "Ensembl_canonical"; tag "GENCODE_Primary"; tag "appris_principal_1"; tag "CCDS"; ccdsid "CCDS38982.1"; havana_gene "OTTMUSG00000010373.1"; havana_transcript "OTTMUST00000064122.1";
chr4	HAVANA	exon	152106484	152106576	0	-	.	gene_id "ENSMUSG00000028952.13"; transcript_id "ENSMUST00000155389.8"; gene_type "protein_coding"; gene_name "Zbtb48"; transcript_type "nonsense_mediated_decay"; transcript_name "Zbtb48-206"; exon_number 5; exon_id "ENSMUSE00000183759.2"; level 2; protein_id "ENSMUSP00000114726.2"; transcript_support_level "2"; mgi_id "MGI:2140248"; havana_gene "OTTMUSG00000010373.1"; havana_transcript "OTTMUST00000024175.1";
chr4	HAVANA	CDS	152106484	152106576	0	-	0	gene_id "ENSMUSG00000028952.13"; transcript_id "ENSMUST00000155389.8"; gene_type "protein_coding"; gene_name "Zbtb48"; transcript_type "nonsense_mediated_decay"; transcript_name "Zbtb48-206"; exon_number 5; exon_id "ENSMUSE00000183759.2"; level 2; protein_id "ENSMUSP00000114726.2"; transcript_support_level "2"; mgi_id "MGI:2140248"; havana_gene "OTTMUSG00000010373.1"; havana_transcript "OTTMUST00000024175.1";
chr4	HAVANA	UTR	152106484	152106610	0	-	.	gene_id "ENSMUSG00000028952.13"; transcript_id "ENSMUST00000156748.2"; gene_type "protein_coding"; gene_name "Zbtb48"; transcript_type "nonsense_mediated_decay"; transcript_name "Zbtb48-208"; exon_number 4; exon_id "ENSMUSE00001243870.2"; level 2; protein_id "ENSMUSP00000117079.2"; transcript_support_level "3"; mgi_id "MGI:2140248"; tag "mRNA_start_NF"; tag "cds_start_NF"; havana_gene "OTTMUSG00000010373.1"; havana_transcript "OTTMUST00000024179.1";
chr4	HAVANA	exon	152106484	152106691	0	-	.	gene_id "ENSMUSG00000028952.13"; transcript_id "ENSMUST00000123696.8"; gene_type "protein_coding"; gene_name "Zbtb48"; transcript_type "retained_intron"; transcript_name "Zbtb48-202"; exon_number 4; exon_id "ENSMUSE00001302900.2"; level 2; transcript_support_level "1"; mgi_id "MGI:2140248"; havana_gene "OTTMUSG00000010373.1"; havana_transcript "OTTMUST00000024176.1";
chr4	HAVANA	exon	152106484	152106691	0	-	.	gene_id "ENSMUSG00000028952.13"; transcript_id "ENSMUST00000156748.2"; gene_type "protein_coding"; gene_name "Zbtb48"; transcript_type "nonsense_mediated_decay"; transcript_name "Zbtb48-208"; exon_number 4; exon_id "ENSMUSE00001243870.2"; level 2; protein_id "ENSMUSP00000117079.2"; transcript_support_level "3"; mgi_id "MGI:2140248"; tag "mRNA_start_NF"; tag "cds_start_NF"; havana_gene "OTTMUSG00000010373.1"; havana_transcript "OTTMUST00000024179.1";
chr4	HAVANA	stop_codon	152106608	152106610	0	-	0	gene_id "ENSMUSG00000028952.13"; transcript_id "ENSMUST00000156748.2"; gene_type "protein_coding"; gene_name "Zbtb48"; transcript_type "nonsense_mediated_decay"; transcript_name "Zbtb48-208"; exon_number 4; exon_id "ENSMUSE00001243870.2"; level 2; protein_id "ENSMUSP00000117079.2"; transcript_support_level "3"; mgi_id "MGI:2140248"; tag "mRNA_start_NF"; tag "cds_start_NF"; havana_gene "OTTMUSG00000010373.1"; havana_transcript "OTTMUST00000024179.1";
chr4	HAVANA	CDS	152106611	152106691	0	-	0	gene_id "ENSMUSG00000028952.13"; transcript_id "ENSMUST00000156748.2"; gene_type "protein_coding"; gene_name "Zbtb48"; transcript_type "nonsense_mediated_decay"; transcript_name "Zbtb48-208"; exon_number 4; exon_id "ENSMUSE00001243870.2"; level 2; protein_id "ENSMUSP00000117079.2"; transcript_support_level "3"; mgi_id "MGI:2140248"; tag "mRNA_start_NF"; tag "cds_start_NF"; havana_gene "OTTMUSG00000010373.1"; havana_transcript "OTTMUST00000024179.1";
chr4	HAVANA	exon	152106943	152107264	0	-	.	gene_id "ENSMUSG00000028952.13"; transcript_id "ENSMUST00000155441.2"; gene_type "protein_coding"; gene_name "Zbtb48"; transcript_type "retained_intron"; transcript_name "Zbtb48-207"; exon_number 2; exon_id "ENSMUSE00000763082.2"; level 2; transcript_support_level "3"; mgi_id "MGI:2140248"; havana_gene "OTTMUSG00000010373.1"; havana_transcript "OTTMUST00000024180.1";
chr4	HAVANA	transcript	152106943	152110504	0	-	.	gene_id "ENSMUSG00000028952.13"; transcript_id "ENSMUST00000155441.2"; gene_type "protein_coding"; gene_name "Zbtb48"; transcript_type "retained_intron"; transcript_name "Zbtb48-207"; level 2; transcript_support_level "3"; mgi_id "MGI:2140248"; havana_gene "OTTMUSG00000010373.1"; havana_transcript "OTTMUST00000024180.1";
chr4	HAVANA	exon	152107153	152107264	0	-	.	gene_id "ENSMUSG00000028952.13"; transcript_id "ENSMUST00000066715.11"; gene_type "protein_coding"; gene_name "Zbtb48"; transcript_type "protein_coding"; transcript_name "Zbtb48-201"; exon_number 4; exon_id "ENSMUSE00001289765.2"; level 2; protein_id "ENSMUSP00000067521.5"; transcript_support_level "1"; mgi_id "MGI:2140248"; tag "basic"; tag "Ensembl_canonical"; tag "GENCODE_Primary"; tag "appris_principal_1"; tag "CCDS"; ccdsid "CCDS38982.1"; havana_gene "OTTMUSG00000010373.1"; havana_transcript "OTTMUST00000064122.1";
chr4	HAVANA	CDS	152107153	152107264	0	-	1	gene_id "ENSMUSG00000028952.13"; transcript_id "ENSMUST00000066715.11"; gene_type "protein_coding"; gene_name "Zbtb48"; transcript_type "protein_coding"; transcript_name "Zbtb48-201"; exon_number 4; exon_id "ENSMUSE00001289765.2"; level 2; protein_id "ENSMUSP00000067521.5"; transcript_support_level "1"; mgi_id "MGI:2140248"; tag "basic"; tag "Ensembl_canonical"; tag "GENCODE_Primary"; tag "appris_principal_1"; tag "CCDS"; ccdsid "CCDS38982.1"; havana_gene "OTTMUSG00000010373.1"; havana_transcript "OTTMUST00000064122.1";
chr4	HAVANA	exon	152107153	152107264	0	-	.	gene_id "ENSMUSG00000028952.13"; transcript_id "ENSMUST00000155389.8"; gene_type "protein_coding"; gene_name "Zbtb48"; transcript_type "nonsense_mediated_decay"; transcript_name "Zbtb48-206"; exon_number 4; exon_id "ENSMUSE00001289765.2"; level 2; protein_id "ENSMUSP00000114726.2"; transcript_support_level "2"; mgi_id "MGI:2140248"; havana_gene "OTTMUSG00000010373.1"; havana_transcript "OTTMUST00000024175.1";
chr4	HAVANA	CDS	152107153	152107264	0	-	1	gene_id "ENSMUSG00000028952.13"; transcript_id "ENSMUST00000155389.8"; gene_type "protein_coding"; gene_name "Zbtb48"; transcript_type "nonsense_mediated_decay"; transcript_name "Zbtb48-206"; exon_number 4; exon_id "ENSMUSE00001289765.2"; level 2; protein_id "ENSMUSP00000114726.2"; transcript_support_level "2"; mgi_id "MGI:2140248"; havana_gene "OTTMUSG00000010373.1"; havana_transcript "OTTMUST00000024175.1";
chr4	HAVANA	exon	152107153	152107264	0	-	.	gene_id "ENSMUSG00000028952.13"; transcript_id "ENSMUST00000123696.8"; gene_type "protein_coding"; gene_name "Zbtb48"; transcript_type "retained_intron"; transcript_name "Zbtb48-202"; exon_number 3; exon_id "ENSMUSE00001299256.2"; level 2; transcript_support_level "1"; mgi_id "MGI:2140248"; havana_gene "OTTMUSG00000010373.1"; havana_transcript "OTTMUST00000024176.1";
chr4	HAVANA	exon	152107153	152107264	0	-	.	gene_id "ENSMUSG00000028952.13"; transcript_id "ENSMUST00000156748.2"; gene_type "protein_coding"; gene_name "Zbtb48"; transcript_type "nonsense_mediated_decay"; transcript_name "Zbtb48-208"; exon_number 3; exon_id "ENSMUSE00001289765.2"; level 2; protein_id "ENSMUSP00000117079.2"; transcript_support_level "3"; mgi_id "MGI:2140248"; tag "mRNA_start_NF"; tag "cds_start_NF"; havana_gene "OTTMUSG00000010373.1"; havana_transcript "OTTMUST00000024179.1";
chr4	HAVANA	CDS	152107153	152107264	0	-	1	gene_id "ENSMUSG00000028952.13"; transcript_id "ENSMUST00000156748.2"; gene_type "protein_coding"; gene_name "Zbtb48"; transcript_type "nonsense_mediated_decay"; transcript_name "Zbtb48-208"; exon_number 3; exon_id "ENSMUSE00001289765.2"; level 2; protein_id "ENSMUSP00000117079.2"; transcript_support_level "3"; mgi_id "MGI:2140248"; tag "mRNA_start_NF"; tag "cds_start_NF"; havana_gene "OTTMUSG00000010373.1"; havana_transcript "OTTMUST00000024179.1";
chr4	HAVANA	exon	152110235	152110476	0	-	.	gene_id "ENSMUSG00000028952.13"; transcript_id "ENSMUST00000066715.11"; gene_type "protein_coding"; gene_name "Zbtb48"; transcript_type "protein_coding"; transcript_name "Zbtb48-201"; exon_number 3; exon_id "ENSMUSE00000183768.2"; level 2; protein_id "ENSMUSP00000067521.5"; transcript_support_level "1"; mgi_id "MGI:2140248"; tag "basic"; tag "Ensembl_canonical"; tag "GENCODE_Primary"; tag "appris_principal_1"; tag "CCDS"; ccdsid "CCDS38982.1"; havana_gene "OTTMUSG00000010373.1"; havana_transcript "OTTMUST00000064122.1";
chr4	HAVANA	CDS	152110235	152110476	0	-	0	gene_id "ENSMUSG00000028952.13"; transcript_id "ENSMUST00000066715.11"; gene_type "protein_coding"; gene_name "Zbtb48"; transcript_type "protein_coding"; transcript_name "Zbtb48-201"; exon_number 3; exon_id "ENSMUSE00000183768.2"; level 2; protein_id "ENSMUSP00000067521.5"; transcript_support_level "1"; mgi_id "MGI:2140248"; tag "basic"; tag "Ensembl_canonical"; tag "GENCODE_Primary"; tag "appris_principal_1"; tag "CCDS"; ccdsid "CCDS38982.1"; havana_gene "OTTMUSG00000010373.1"; havana_transcript "OTTMUST00000064122.1";
chr4	HAVANA	exon	152110235	152110476	0	-	.	gene_id "ENSMUSG00000028952.13"; transcript_id "ENSMUST00000155389.8"; gene_type "protein_coding"; gene_name "Zbtb48"; transcript_type "nonsense_mediated_decay"; transcript_name "Zbtb48-206"; exon_number 3; exon_id "ENSMUSE00000183768.2"; level 2; protein_id "ENSMUSP00000114726.2"; transcript_support_level "2"; mgi_id "MGI:2140248"; havana_gene "OTTMUSG00000010373.1"; havana_transcript "OTTMUST00000024175.1";
chr4	HAVANA	CDS	152110235	152110476	0	-	0	gene_id "ENSMUSG00000028952.13"; transcript_id "ENSMUST00000155389.8"; gene_type "protein_coding"; gene_name "Zbtb48"; transcript_type "nonsense_mediated_decay"; transcript_name "Zbtb48-206"; exon_number 3; exon_id "ENSMUSE00000183768.2"; level 2; protein_id "ENSMUSP00000114726.2"; transcript_support_level "2"; mgi_id "MGI:2140248"; havana_gene "OTTMUSG00000010373.1"; havana_transcript "OTTMUST00000024175.1";
chr4	HAVANA	exon	152110235	152110476	0	-	.	gene_id "ENSMUSG00000028952.13"; transcript_id "ENSMUST00000156748.2"; gene_type "protein_coding"; gene_name "Zbtb48"; transcript_type "nonsense_mediated_decay"; transcript_name "Zbtb48-208"; exon_number 2; exon_id "ENSMUSE00000183768.2"; level 2; protein_id "ENSMUSP00000117079.2"; transcript_support_level "3"; mgi_id "MGI:2140248"; tag "mRNA_start_NF"; tag "cds_start_NF"; havana_gene "OTTMUSG00000010373.1"; havana_transcript "OTTMUST00000024179.1";
chr4	HAVANA	CDS	152110235	152110476	0	-	0	gene_id "ENSMUSG00000028952.13"; transcript_id "ENSMUST00000156748.2"; gene_type "protein_coding"; gene_name "Zbtb48"; transcript_type "nonsense_mediated_decay"; transcript_name "Zbtb48-208"; exon_number 2; exon_id "ENSMUSE00000183768.2"; level 2; protein_id "ENSMUSP00000117079.2"; transcript_support_level "3"; mgi_id "MGI:2140248"; tag "mRNA_start_NF"; tag "cds_start_NF"; havana_gene "OTTMUSG00000010373.1"; havana_transcript "OTTMUST00000024179.1";
chr4	HAVANA	exon	152110235	152110504	0	-	.	gene_id "ENSMUSG00000028952.13"; transcript_id "ENSMUST00000155441.2"; gene_type "protein_coding"; gene_name "Zbtb48"; transcript_type "retained_intron"; transcript_name "Zbtb48-207"; exon_number 1; exon_id "ENSMUSE00000780882.2"; level 2; transcript_support_level "3"; mgi_id "MGI:2140248"; havana_gene "OTTMUSG00000010373.1"; havana_transcript "OTTMUST00000024180.1";
chr4	HAVANA	exon	152110235	152111516	0	-	.	gene_id "ENSMUSG00000028952.13"; transcript_id "ENSMUST00000123696.8"; gene_type "protein_coding"; gene_name "Zbtb48"; transcript_type "retained_intron"; transcript_name "Zbtb48-202"; exon_number 2; exon_id "ENSMUSE00000838982.2"; level 2; transcript_support_level "1"; mgi_id "MGI:2140248"; havana_gene "OTTMUSG00000010373.1"; havana_transcript "OTTMUST00000024176.1";
chr4	HAVANA	exon	152110845	152110901	0	-	.	gene_id "ENSMUSG00000028952.13"; transcript_id "ENSMUST00000156748.2"; gene_type "protein_coding"; gene_name "Zbtb48"; transcript_type "nonsense_mediated_decay"; transcript_name "Zbtb48-208"; exon_number 1; exon_id "ENSMUSE00000833515.2"; level 2; protein_id "ENSMUSP00000117079.2"; transcript_support_level "3"; mgi_id "MGI:2140248"; tag "mRNA_start_NF"; tag "cds_start_NF"; havana_gene "OTTMUSG00000010373.1"; havana_transcript "OTTMUST00000024179.1";
chr4	HAVANA	CDS	152110845	152110901	0	-	0	gene_id "ENSMUSG00000028952.13"; transcript_id "ENSMUST00000156748.2"; gene_type "protein_coding"; gene_name "Zbtb48"; transcript_type "nonsense_mediated_decay"; transcript_name "Zbtb48-208"; exon_number 1; exon_id "ENSMUSE00000833515.2"; level 2; protein_id "ENSMUSP00000117079.2"; transcript_support_level "3"; mgi_id "MGI:2140248"; tag "mRNA_start_NF"; tag "cds_start_NF"; havana_gene "OTTMUSG00000010373.1"; havana_transcript "OTTMUST00000024179.1";
chr4	HAVANA	CDS	152110845	152111513	0	-	0	gene_id "ENSMUSG00000028952.13"; transcript_id "ENSMUST00000066715.11"; gene_type "protein_coding"; gene_name "Zbtb48"; transcript_type "protein_coding"; transcript_name "Zbtb48-201"; exon_number 2; exon_id "ENSMUSE00000440350.3"; level 2; protein_id "ENSMUSP00000067521.5"; transcript_support_level "1"; mgi_id "MGI:2140248"; tag "basic"; tag "Ensembl_canonical"; tag "GENCODE_Primary"; tag "appris_principal_1"; tag "CCDS"; ccdsid "CCDS38982.1"; havana_gene "OTTMUSG00000010373.1"; havana_transcript "OTTMUST00000064122.1";
chr4	HAVANA	CDS	152110845	152111513	0	-	0	gene_id "ENSMUSG00000028952.13"; transcript_id "ENSMUST00000155389.8"; gene_type "protein_coding"; gene_name "Zbtb48"; transcript_type "nonsense_mediated_decay"; transcript_name "Zbtb48-206"; exon_number 2; exon_id "ENSMUSE00000440350.3"; level 2; protein_id "ENSMUSP00000114726.2"; transcript_support_level "2"; mgi_id "MGI:2140248"; havana_gene "OTTMUSG00000010373.1"; havana_transcript "OTTMUST00000024175.1";
chr4	HAVANA	exon	152110845	152111516	0	-	.	gene_id "ENSMUSG00000028952.13"; transcript_id "ENSMUST00000066715.11"; gene_type "protein_coding"; gene_name "Zbtb48"; transcript_type "protein_coding"; transcript_name "Zbtb48-201"; exon_number 2; exon_id "ENSMUSE00000440350.3"; level 2; protein_id "ENSMUSP00000067521.5"; transcript_support_level "1"; mgi_id "MGI:2140248"; tag "basic"; tag "Ensembl_canonical"; tag "GENCODE_Primary"; tag "appris_principal_1"; tag "CCDS"; ccdsid "CCDS38982.1"; havana_gene "OTTMUSG00000010373.1"; havana_transcript "OTTMUST00000064122.1";
chr4	HAVANA	exon	152110845	152111516	0	-	.	gene_id "ENSMUSG00000028952.13"; transcript_id "ENSMUST00000155389.8"; gene_type "protein_coding"; gene_name "Zbtb48"; transcript_type "nonsense_mediated_decay"; transcript_name "Zbtb48-206"; exon_number 2; exon_id "ENSMUSE00000440350.3"; level 2; protein_id "ENSMUSP00000114726.2"; transcript_support_level "2"; mgi_id "MGI:2140248"; havana_gene "OTTMUSG00000010373.1"; havana_transcript "OTTMUST00000024175.1";
chr4	HAVANA	CDS	152110935	152111513	0	-	0	gene_id "ENSMUSG00000028952.13"; transcript_id "ENSMUST00000131935.2"; gene_type "protein_coding"; gene_name "Zbtb48"; transcript_type "protein_coding"; transcript_name "Zbtb48-203"; exon_number 2; exon_id "ENSMUSE00000740796.2"; level 2; protein_id "ENSMUSP00000116423.2"; transcript_support_level "3"; mgi_id "MGI:2140248"; tag "mRNA_end_NF"; tag "cds_end_NF"; havana_gene "OTTMUSG00000010373.1"; havana_transcript "OTTMUST00000024177.1";
chr4	HAVANA	exon	152110935	152111516	0	-	.	gene_id "ENSMUSG00000028952.13"; transcript_id "ENSMUST00000131935.2"; gene_type "protein_coding"; gene_name "Zbtb48"; transcript_type "protein_coding"; transcript_name "Zbtb48-203"; exon_number 2; exon_id "ENSMUSE00000740796.2"; level 2; protein_id "ENSMUSP00000116423.2"; transcript_support_level "3"; mgi_id "MGI:2140248"; tag "mRNA_end_NF"; tag "cds_end_NF"; havana_gene "OTTMUSG00000010373.1"; havana_transcript "OTTMUST00000024177.1";
chr4	HAVANA	transcript	152110935	152112094	0	-	.	gene_id "ENSMUSG00000028952.13"; transcript_id "ENSMUST00000131935.2"; gene_type "protein_coding"; gene_name "Zbtb48"; transcript_type "protein_coding"; transcript_name "Zbtb48-203"; level 2; protein_id "ENSMUSP00000116423.2"; transcript_support_level "3"; mgi_id "MGI:2140248"; tag "mRNA_end_NF"; tag "cds_end_NF"; havana_gene "OTTMUSG00000010373.1"; havana_transcript "OTTMUST00000024177.1";
chr4	HAVANA	start_codon	152111511	152111513	0	-	0	gene_id "ENSMUSG00000028952.13"; transcript_id "ENSMUST00000066715.11"; gene_type "protein_coding"; gene_name "Zbtb48"; transcript_type "protein_coding"; transcript_name "Zbtb48-201"; exon_number 2; exon_id "ENSMUSE00000440350.3"; level 2; protein_id "ENSMUSP00000067521.5"; transcript_support_level "1"; mgi_id "MGI:2140248"; tag "basic"; tag "Ensembl_canonical"; tag "GENCODE_Primary"; tag "appris_principal_1"; tag "CCDS"; ccdsid "CCDS38982.1"; havana_gene "OTTMUSG00000010373.1"; havana_transcript "OTTMUST00000064122.1";
chr4	HAVANA	start_codon	152111511	152111513	0	-	0	gene_id "ENSMUSG00000028952.13"; transcript_id "ENSMUST00000155389.8"; gene_type "protein_coding"; gene_name "Zbtb48"; transcript_type "nonsense_mediated_decay"; transcript_name "Zbtb48-206"; exon_number 2; exon_id "ENSMUSE00000440350.3"; level 2; protein_id "ENSMUSP00000114726.2"; transcript_support_level "2"; mgi_id "MGI:2140248"; havana_gene "OTTMUSG00000010373.1"; havana_transcript "OTTMUST00000024175.1";
chr4	HAVANA	start_codon	152111511	152111513	0	-	0	gene_id "ENSMUSG00000028952.13"; transcript_id "ENSMUST00000131935.2"; gene_type "protein_coding"; gene_name "Zbtb48"; transcript_type "protein_coding"; transcript_name "Zbtb48-203"; exon_number 2; exon_id "ENSMUSE00000740796.2"; level 2; protein_id "ENSMUSP00000116423.2"; transcript_support_level "3"; mgi_id "MGI:2140248"; tag "mRNA_end_NF"; tag "cds_end_NF"; havana_gene "OTTMUSG00000010373.1"; havana_transcript "OTTMUST00000024177.1";
chr4	HAVANA	UTR	152111514	152111516	0	-	.	gene_id "ENSMUSG00000028952.13"; transcript_id "ENSMUST00000066715.11"; gene_type "protein_coding"; gene_name "Zbtb48"; transcript_type "protein_coding"; transcript_name "Zbtb48-201"; exon_number 2; exon_id "ENSMUSE00000440350.3"; level 2; protein_id "ENSMUSP00000067521.5"; transcript_support_level "1"; mgi_id "MGI:2140248"; tag "basic"; tag "Ensembl_canonical"; tag "GENCODE_Primary"; tag "appris_principal_1"; tag "CCDS"; ccdsid "CCDS38982.1"; havana_gene "OTTMUSG00000010373.1"; havana_transcript "OTTMUST00000064122.1";
chr4	HAVANA	UTR	152111514	152111516	0	-	.	gene_id "ENSMUSG00000028952.13"; transcript_id "ENSMUST00000155389.8"; gene_type "protein_coding"; gene_name "Zbtb48"; transcript_type "nonsense_mediated_decay"; transcript_name "Zbtb48-206"; exon_number 2; exon_id "ENSMUSE00000440350.3"; level 2; protein_id "ENSMUSP00000114726.2"; transcript_support_level "2"; mgi_id "MGI:2140248"; havana_gene "OTTMUSG00000010373.1"; havana_transcript "OTTMUST00000024175.1";
chr4	HAVANA	UTR	152111514	152111516	0	-	.	gene_id "ENSMUSG00000028952.13"; transcript_id "ENSMUST00000131935.2"; gene_type "protein_coding"; gene_name "Zbtb48"; transcript_type "protein_coding"; transcript_name "Zbtb48-203"; exon_number 2; exon_id "ENSMUSE00000740796.2"; level 2; protein_id "ENSMUSP00000116423.2"; transcript_support_level "3"; mgi_id "MGI:2140248"; tag "mRNA_end_NF"; tag "cds_end_NF"; havana_gene "OTTMUSG00000010373.1"; havana_transcript "OTTMUST00000024177.1";
chr4	HAVANA	exon	152112000	152112118	0	-	.	gene_id "ENSMUSG00000028952.13"; transcript_id "ENSMUST00000066715.11"; gene_type "protein_coding"; gene_name "Zbtb48"; transcript_type "protein_coding"; transcript_name "Zbtb48-201"; exon_number 1; exon_id "ENSMUSE00000799023.2"; level 2; protein_id "ENSMUSP00000067521.5"; transcript_support_level "1"; mgi_id "MGI:2140248"; tag "basic"; tag "Ensembl_canonical"; tag "GENCODE_Primary"; tag "appris_principal_1"; tag "CCDS"; ccdsid "CCDS38982.1"; havana_gene "OTTMUSG00000010373.1"; havana_transcript "OTTMUST00000064122.1";
chr4	HAVANA	UTR	152112000	152112118	0	-	.	gene_id "ENSMUSG00000028952.13"; transcript_id "ENSMUST00000066715.11"; gene_type "protein_coding"; gene_name "Zbtb48"; transcript_type "protein_coding"; transcript_name "Zbtb48-201"; exon_number 1; exon_id "ENSMUSE00000799023.2"; level 2; protein_id "ENSMUSP00000067521.5"; transcript_support_level "1"; mgi_id "MGI:2140248"; tag "basic"; tag "Ensembl_canonical"; tag "GENCODE_Primary"; tag "appris_principal_1"; tag "CCDS"; ccdsid "CCDS38982.1"; havana_gene "OTTMUSG00000010373.1"; havana_transcript "OTTMUST00000064122.1";
chr4	HAVANA	exon	152112000	152112118	0	-	.	gene_id "ENSMUSG00000028952.13"; transcript_id "ENSMUST00000155389.8"; gene_type "protein_coding"; gene_name "Zbtb48"; transcript_type "nonsense_mediated_decay"; transcript_name "Zbtb48-206"; exon_number 1; exon_id "ENSMUSE00000799023.2"; level 2; protein_id "ENSMUSP00000114726.2"; transcript_support_level "2"; mgi_id "MGI:2140248"; havana_gene "OTTMUSG00000010373.1"; havana_transcript "OTTMUST00000024175.1";
chr4	HAVANA	UTR	152112000	152112118	0	-	.	gene_id "ENSMUSG00000028952.13"; transcript_id "ENSMUST00000155389.8"; gene_type "protein_coding"; gene_name "Zbtb48"; transcript_type "nonsense_mediated_decay"; transcript_name "Zbtb48-206"; exon_number 1; exon_id "ENSMUSE00000799023.2"; level 2; protein_id "ENSMUSP00000114726.2"; transcript_support_level "2"; mgi_id "MGI:2140248"; havana_gene "OTTMUSG00000010373.1"; havana_transcript "OTTMUST00000024175.1";
chr4	HAVANA	exon	152112000	152112128	0	-	.	gene_id "ENSMUSG00000028952.13"; transcript_id "ENSMUST00000123696.8"; gene_type "protein_coding"; gene_name "Zbtb48"; transcript_type "retained_intron"; transcript_name "Zbtb48-202"; exon_number 1; exon_id "ENSMUSE00000468272.3"; level 2; transcript_support_level "1"; mgi_id "MGI:2140248"; havana_gene "OTTMUSG00000010373.1"; havana_transcript "OTTMUST00000024176.1";
chr4	HAVANA	exon	152112022	152112094	0	-	.	gene_id "ENSMUSG00000028952.13"; transcript_id "ENSMUST00000131935.2"; gene_type "protein_coding"; gene_name "Zbtb48"; transcript_type "protein_coding"; transcript_name "Zbtb48-203"; exon_number 1; exon_id "ENSMUSE00000802416.2"; level 2; protein_id "ENSMUSP00000116423.2"; transcript_support_level "3"; mgi_id "MGI:2140248"; tag "mRNA_end_NF"; tag "cds_end_NF"; havana_gene "OTTMUSG00000010373.1"; havana_transcript "OTTMUST00000024177.1";
chr4	HAVANA	UTR	152112022	152112094	0	-	.	gene_id "ENSMUSG00000028952.13"; transcript_id "ENSMUST00000131935.2"; gene_type "protein_coding"; gene_name "Zbtb48"; transcript_type "protein_coding"; transcript_name "Zbtb48-203"; exon_number 1; exon_id "ENSMUSE00000802416.2"; level 2; protein_id "ENSMUSP00000116423.2"; transcript_support_level "3"; mgi_id "MGI:2140248"; tag "mRNA_end_NF"; tag "cds_end_NF"; havana_gene "OTTMUSG00000010373.1"; havana_transcript "OTTMUST00000024177.1";
chr4	HAVANA	UTR	152112371	152112525	0	-	.	gene_id "ENSMUSG00000028950.4"; transcript_id "ENSMUST00000030792.2"; gene_type "protein_coding"; gene_name "Tas1r1"; transcript_type "protein_coding"; transcript_name "Tas1r1-201"; exon_number 6; exon_id "ENSMUSE00000183754.2"; level 2; protein_id "ENSMUSP00000030792.2"; transcript_support_level "1"; mgi_id "MGI:1927505"; tag "basic"; tag "Ensembl_canonical"; tag "GENCODE_Primary"; tag "appris_principal_1"; tag "CCDS"; ccdsid "CCDS18985.1"; havana_gene "OTTMUSG00000010375.1"; havana_transcript "OTTMUST00000024187.1";
chr4	HAVANA	exon	152112371	152113454	0	-	.	gene_id "ENSMUSG00000028950.4"; transcript_id "ENSMUST00000030792.2"; gene_type "protein_coding"; gene_name "Tas1r1"; transcript_type "protein_coding"; transcript_name "Tas1r1-201"; exon_number 6; exon_id "ENSMUSE00000183754.2"; level 2; protein_id "ENSMUSP00000030792.2"; transcript_support_level "1"; mgi_id "MGI:1927505"; tag "basic"; tag "Ensembl_canonical"; tag "GENCODE_Primary"; tag "appris_principal_1"; tag "CCDS"; ccdsid "CCDS18985.1"; havana_gene "OTTMUSG00000010375.1"; havana_transcript "OTTMUST00000024187.1";
chr4	ENSEMBL_gcm37	exon	152112371	152113454	0.492340204010072	-	.	gene_id "ENSMUSG00000028950.4"; transcript_id "ENSMUSG00000028950.4_tx_2"; exon_id "chr4_152112371_152113454_-"; exonnum "5"; txlen "2210";
chr4	ENSEMBL_gcm37	exon	152112371	152113454	0.15606984735516	-	.	gene_id "ENSMUSG00000028950.4"; transcript_id "ENSMUSG00000028950.4_tx_4"; exon_id "chr4_152112371_152113454_-"; exonnum "6"; txlen "2673";
chr4	HAVANA	gene	152112371	152123025	0	-	.	gene_id "ENSMUSG00000028950.4"; gene_type "protein_coding"; gene_name "Tas1r1"; level 2; mgi_id "MGI:1927505"; havana_gene "OTTMUSG00000010375.1";
chr4	HAVANA	transcript	152112371	152123025	0	-	.	gene_id "ENSMUSG00000028950.4"; transcript_id "ENSMUST00000030792.2"; gene_type "protein_coding"; gene_name "Tas1r1"; transcript_type "protein_coding"; transcript_name "Tas1r1-201"; level 2; protein_id "ENSMUSP00000030792.2"; transcript_support_level "1"; mgi_id "MGI:1927505"; tag "basic"; tag "Ensembl_canonical"; tag "GENCODE_Primary"; tag "appris_principal_1"; tag "CCDS"; ccdsid "CCDS18985.1"; havana_gene "OTTMUSG00000010375.1"; havana_transcript "OTTMUST00000024187.1";
chr4	HAVANA	stop_codon	152112523	152112525	0	-	0	gene_id "ENSMUSG00000028950.4"; transcript_id "ENSMUST00000030792.2"; gene_type "protein_coding"; gene_name "Tas1r1"; transcript_type "protein_coding"; transcript_name "Tas1r1-201"; exon_number 6; exon_id "ENSMUSE00000183754.2"; level 2; protein_id "ENSMUSP00000030792.2"; transcript_support_level "1"; mgi_id "MGI:1927505"; tag "basic"; tag "Ensembl_canonical"; tag "GENCODE_Primary"; tag "appris_principal_1"; tag "CCDS"; ccdsid "CCDS18985.1"; havana_gene "OTTMUSG00000010375.1"; havana_transcript "OTTMUST00000024187.1";
chr4	HAVANA	CDS	152112526	152113454	0	-	2	gene_id "ENSMUSG00000028950.4"; transcript_id "ENSMUST00000030792.2"; gene_type "protein_coding"; gene_name "Tas1r1"; transcript_type "protein_coding"; transcript_name "Tas1r1-201"; exon_number 6; exon_id "ENSMUSE00000183754.2"; level 2; protein_id "ENSMUSP00000030792.2"; transcript_support_level "1"; mgi_id "MGI:1927505"; tag "basic"; tag "Ensembl_canonical"; tag "GENCODE_Primary"; tag "appris_principal_1"; tag "CCDS"; ccdsid "CCDS18985.1"; havana_gene "OTTMUSG00000010375.1"; havana_transcript "OTTMUST00000024187.1";
chr4	HAVANA	exon	152115241	152115361	0	-	.	gene_id "ENSMUSG00000028950.4"; transcript_id "ENSMUST00000030792.2"; gene_type "protein_coding"; gene_name "Tas1r1"; transcript_type "protein_coding"; transcript_name "Tas1r1-201"; exon_number 5; exon_id "ENSMUSE00000183752.2"; level 2; protein_id "ENSMUSP00000030792.2"; transcript_support_level "1"; mgi_id "MGI:1927505"; tag "basic"; tag "Ensembl_canonical"; tag "GENCODE_Primary"; tag "appris_principal_1"; tag "CCDS"; ccdsid "CCDS18985.1"; havana_gene "OTTMUSG00000010375.1"; havana_transcript "OTTMUST00000024187.1";
chr4	HAVANA	CDS	152115241	152115361	0	-	0	gene_id "ENSMUSG00000028950.4"; transcript_id "ENSMUST00000030792.2"; gene_type "protein_coding"; gene_name "Tas1r1"; transcript_type "protein_coding"; transcript_name "Tas1r1-201"; exon_number 5; exon_id "ENSMUSE00000183752.2"; level 2; protein_id "ENSMUSP00000030792.2"; transcript_support_level "1"; mgi_id "MGI:1927505"; tag "basic"; tag "Ensembl_canonical"; tag "GENCODE_Primary"; tag "appris_principal_1"; tag "CCDS"; ccdsid "CCDS18985.1"; havana_gene "OTTMUSG00000010375.1"; havana_transcript "OTTMUST00000024187.1";
chr4	ENSEMBL_gcm37	exon	152115241	152115361	0.492340204010072	-	.	gene_id "ENSMUSG00000028950.4"; transcript_id "ENSMUSG00000028950.4_tx_2"; exon_id "chr4_152115241_152115361_-"; exonnum "4"; txlen "2210";
chr4	ENSEMBL_gcm37	exon	152115241	152115361	0.15606984735516	-	.	gene_id "ENSMUSG00000028950.4"; transcript_id "ENSMUSG00000028950.4_tx_4"; exon_id "chr4_152115241_152115361_-"; exonnum "5"; txlen "2673";
chr4	HAVANA	exon	152115778	152115990	0	-	.	gene_id "ENSMUSG00000028950.4"; transcript_id "ENSMUST00000030792.2"; gene_type "protein_coding"; gene_name "Tas1r1"; transcript_type "protein_coding"; transcript_name "Tas1r1-201"; exon_number 4; exon_id "ENSMUSE00000183756.2"; level 2; protein_id "ENSMUSP00000030792.2"; transcript_support_level "1"; mgi_id "MGI:1927505"; tag "basic"; tag "Ensembl_canonical"; tag "GENCODE_Primary"; tag "appris_principal_1"; tag "CCDS"; ccdsid "CCDS18985.1"; havana_gene "OTTMUSG00000010375.1"; havana_transcript "OTTMUST00000024187.1";
chr4	HAVANA	CDS	152115778	152115990	0	-	0	gene_id "ENSMUSG00000028950.4"; transcript_id "ENSMUST00000030792.2"; gene_type "protein_coding"; gene_name "Tas1r1"; transcript_type "protein_coding"; transcript_name "Tas1r1-201"; exon_number 4; exon_id "ENSMUSE00000183756.2"; level 2; protein_id "ENSMUSP00000030792.2"; transcript_support_level "1"; mgi_id "MGI:1927505"; tag "basic"; tag "Ensembl_canonical"; tag "GENCODE_Primary"; tag "appris_principal_1"; tag "CCDS"; ccdsid "CCDS18985.1"; havana_gene "OTTMUSG00000010375.1"; havana_transcript "OTTMUST00000024187.1";
chr4	ENSEMBL_gcm37	exon	152115778	152115990	0.492340204010072	-	.	gene_id "ENSMUSG00000028950.4"; transcript_id "ENSMUSG00000028950.4_tx_2"; exon_id "chr4_152115778_152115990_-"; exonnum "3"; txlen "2210";
chr4	ENSEMBL_gcm37	exon	152115778	152115990	0.15606984735516	-	.	gene_id "ENSMUSG00000028950.4"; transcript_id "ENSMUSG00000028950.4_tx_4"; exon_id "chr4_152115778_152115990_-"; exonnum "4"; txlen "2673";
chr4	HAVANA	exon	152116370	152117131	0	-	.	gene_id "ENSMUSG00000028950.4"; transcript_id "ENSMUST00000030792.2"; gene_type "protein_coding"; gene_name "Tas1r1"; transcript_type "protein_coding"; transcript_name "Tas1r1-201"; exon_number 3; exon_id "ENSMUSE00001293815.2"; level 2; protein_id "ENSMUSP00000030792.2"; transcript_support_level "1"; mgi_id "MGI:1927505"; tag "basic"; tag "Ensembl_canonical"; tag "GENCODE_Primary"; tag "appris_principal_1"; tag "CCDS"; ccdsid "CCDS18985.1"; havana_gene "OTTMUSG00000010375.1"; havana_transcript "OTTMUST00000024187.1";
chr4	HAVANA	CDS	152116370	152117131	0	-	0	gene_id "ENSMUSG00000028950.4"; transcript_id "ENSMUST00000030792.2"; gene_type "protein_coding"; gene_name "Tas1r1"; transcript_type "protein_coding"; transcript_name "Tas1r1-201"; exon_number 3; exon_id "ENSMUSE00001293815.2"; level 2; protein_id "ENSMUSP00000030792.2"; transcript_support_level "1"; mgi_id "MGI:1927505"; tag "basic"; tag "Ensembl_canonical"; tag "GENCODE_Primary"; tag "appris_principal_1"; tag "CCDS"; ccdsid "CCDS18985.1"; havana_gene "OTTMUSG00000010375.1"; havana_transcript "OTTMUST00000024187.1";
chr4	ENSEMBL_gcm37	exon	152116370	152117131	0.492340204010072	-	.	gene_id "ENSMUSG00000028950.4"; transcript_id "ENSMUSG00000028950.4_tx_2"; exon_id "chr4_152116370_152117131_-"; exonnum "2"; txlen "2210";
chr4	ENSEMBL_gcm37	exon	152116370	152117131	0.15606984735516	-	.	gene_id "ENSMUSG00000028950.4"; transcript_id "ENSMUSG00000028950.4_tx_4"; exon_id "chr4_152116370_152117131_-"; exonnum "3"; txlen "2673";
chr4	sragcm37_ss	exon	152118187	152118216	0.492340204010072	-	.	gene_id "ENSMUSG00000028950.4"; transcript_id "ENSMUSG00000028950.4_tx_2"; exon_id "chr4_152118187_152118216_-"; exonnum "1"; txlen "2210";
chr4	HAVANA	exon	152119067	152119373	0	-	.	gene_id "ENSMUSG00000028950.4"; transcript_id "ENSMUST00000030792.2"; gene_type "protein_coding"; gene_name "Tas1r1"; transcript_type "protein_coding"; transcript_name "Tas1r1-201"; exon_number 2; exon_id "ENSMUSE00001274642.2"; level 2; protein_id "ENSMUSP00000030792.2"; transcript_support_level "1"; mgi_id "MGI:1927505"; tag "basic"; tag "Ensembl_canonical"; tag "GENCODE_Primary"; tag "appris_principal_1"; tag "CCDS"; ccdsid "CCDS18985.1"; havana_gene "OTTMUSG00000010375.1"; havana_transcript "OTTMUST00000024187.1";
chr4	HAVANA	CDS	152119067	152119373	0	-	1	gene_id "ENSMUSG00000028950.4"; transcript_id "ENSMUST00000030792.2"; gene_type "protein_coding"; gene_name "Tas1r1"; transcript_type "protein_coding"; transcript_name "Tas1r1-201"; exon_number 2; exon_id "ENSMUSE00001274642.2"; level 2; protein_id "ENSMUSP00000030792.2"; transcript_support_level "1"; mgi_id "MGI:1927505"; tag "basic"; tag "Ensembl_canonical"; tag "GENCODE_Primary"; tag "appris_principal_1"; tag "CCDS"; ccdsid "CCDS18985.1"; havana_gene "OTTMUSG00000010375.1"; havana_transcript "OTTMUST00000024187.1";
chr4	ENSEMBL_gcm37	exon	152119067	152119373	0.15606984735516	-	.	gene_id "ENSMUSG00000028950.4"; transcript_id "ENSMUSG00000028950.4_tx_4"; exon_id "chr4_152119067_152119373_-"; exonnum "2"; txlen "2673";
chr4	sragcm37_ss	exon	152121810	152121995	0.15606984735516	-	.	gene_id "ENSMUSG00000028950.4"; transcript_id "ENSMUSG00000028950.4_tx_4"; exon_id "chr4_152121810_152121995_-"; exonnum "1"; txlen "2673";
chr4	HAVANA	CDS	152122650	152122843	0	-	0	gene_id "ENSMUSG00000028950.4"; transcript_id "ENSMUST00000030792.2"; gene_type "protein_coding"; gene_name "Tas1r1"; transcript_type "protein_coding"; transcript_name "Tas1r1-201"; exon_number 1; exon_id "ENSMUSE00000183755.2"; level 2; protein_id "ENSMUSP00000030792.2"; transcript_support_level "1"; mgi_id "MGI:1927505"; tag "basic"; tag "Ensembl_canonical"; tag "GENCODE_Primary"; tag "appris_principal_1"; tag "CCDS"; ccdsid "CCDS18985.1"; havana_gene "OTTMUSG00000010375.1"; havana_transcript "OTTMUST00000024187.1";
chr4	HAVANA	exon	152122650	152123025	0	-	.	gene_id "ENSMUSG00000028950.4"; transcript_id "ENSMUST00000030792.2"; gene_type "protein_coding"; gene_name "Tas1r1"; transcript_type "protein_coding"; transcript_name "Tas1r1-201"; exon_number 1; exon_id "ENSMUSE00000183755.2"; level 2; protein_id "ENSMUSP00000030792.2"; transcript_support_level "1"; mgi_id "MGI:1927505"; tag "basic"; tag "Ensembl_canonical"; tag "GENCODE_Primary"; tag "appris_principal_1"; tag "CCDS"; ccdsid "CCDS18985.1"; havana_gene "OTTMUSG00000010375.1"; havana_transcript "OTTMUST00000024187.1";
chr4	HAVANA	start_codon	152122841	152122843	0	-	0	gene_id "ENSMUSG00000028950.4"; transcript_id "ENSMUST00000030792.2"; gene_type "protein_coding"; gene_name "Tas1r1"; transcript_type "protein_coding"; transcript_name "Tas1r1-201"; exon_number 1; exon_id "ENSMUSE00000183755.2"; level 2; protein_id "ENSMUSP00000030792.2"; transcript_support_level "1"; mgi_id "MGI:1927505"; tag "basic"; tag "Ensembl_canonical"; tag "GENCODE_Primary"; tag "appris_principal_1"; tag "CCDS"; ccdsid "CCDS18985.1"; havana_gene "OTTMUSG00000010375.1"; havana_transcript "OTTMUST00000024187.1";
chr4	HAVANA	UTR	152122844	152123025	0	-	.	gene_id "ENSMUSG00000028950.4"; transcript_id "ENSMUST00000030792.2"; gene_type "protein_coding"; gene_name "Tas1r1"; transcript_type "protein_coding"; transcript_name "Tas1r1-201"; exon_number 1; exon_id "ENSMUSE00000183755.2"; level 2; protein_id "ENSMUSP00000030792.2"; transcript_support_level "1"; mgi_id "MGI:1927505"; tag "basic"; tag "Ensembl_canonical"; tag "GENCODE_Primary"; tag "appris_principal_1"; tag "CCDS"; ccdsid "CCDS18985.1"; havana_gene "OTTMUSG00000010375.1"; havana_transcript "OTTMUST00000024187.1";
chr4	sragcm37_es	exon	152161988	152163068	0.128247079165373	-	.	gene_id "sragcm37_gene_43328"; transcript_id "sragcm37_gene_43328_tx_1"; exon_id "chr4_152161988_152163068_-"; exonnum "2"; txlen "1223";
chr4	sragcm37_es	exon	152165886	152166191	0.0162684747679552	-	.	gene_id "sragcm37_gene_43328"; transcript_id "sragcm37_gene_43328_tx_2"; exon_id "chr4_152165886_152166191_-"; exonnum "3"; txlen "756";
chr4	sragcm37_es	exon	152165886	152166191	0.0162684747679552	-	.	gene_id "sragcm37_gene_43328"; transcript_id "sragcm37_gene_43328_tx_3"; exon_id "chr4_152165886_152166191_-"; exonnum "3"; txlen "742";
chr4	sragcm37_mid	exon	152167126	152167267	0.128247079165373	-	.	gene_id "sragcm37_gene_43328"; transcript_id "sragcm37_gene_43328_tx_1"; exon_id "chr4_152167126_152167267_-"; exonnum "1"; txlen "1223";
chr4	sragcm37_mid	exon	152167126	152167267	0.0162684747679552	-	.	gene_id "sragcm37_gene_43328"; transcript_id "sragcm37_gene_43328_tx_2"; exon_id "chr4_152167126_152167267_-"; exonnum "2"; txlen "756";
chr4	sragcm37_mid	exon	152167126	152167267	0.0162684747679552	-	.	gene_id "sragcm37_gene_43328"; transcript_id "sragcm37_gene_43328_tx_3"; exon_id "chr4_152167126_152167267_-"; exonnum "2"; txlen "742";
chr4	sragcm37_ss	exon	152167586	152167893	0.0162684747679552	-	.	gene_id "sragcm37_gene_43328"; transcript_id "sragcm37_gene_43328_tx_2"; exon_id "chr4_152167586_152167893_-"; exonnum "1"; txlen "756";
chr4	sragcm37_ss	exon	152168454	152168747	0.0162684747679552	-	.	gene_id "sragcm37_gene_43328"; transcript_id "sragcm37_gene_43328_tx_3"; exon_id "chr4_152168454_152168747_-"; exonnum "1"; txlen "742";
chr4	sragcm37_es	exon	152176633	152177142	0.0636406084602822	-	.	gene_id "sragcm37_gene_56091"; transcript_id "sragcm37_gene_56091_tx_1"; exon_id "chr4_152176633_152177142_-"; exonnum "2"; txlen "1135";
chr4	sragcm37_ss	exon	152177981	152178605	0.0636406084602822	-	.	gene_id "sragcm37_gene_56091"; transcript_id "sragcm37_gene_56091_tx_1"; exon_id "chr4_152177981_152178605_-"; exonnum "1"; txlen "1135";
chr4	HAVANA	UTR	152204788	152205580	0	-	.	gene_id "ENSMUSG00000028943.19"; transcript_id "ENSMUST00000030785.15"; gene_type "protein_coding"; gene_name "Espn"; transcript_type "protein_coding"; transcript_name "Espn-201"; exon_number 16; exon_id "ENSMUSE00000840815.2"; level 2; protein_id "ENSMUSP00000030785.9"; transcript_support_level "1"; mgi_id "MGI:1861630"; tag "basic"; tag "appris_principal_2"; tag "CCDS"; ccdsid "CCDS18989.1"; havana_gene "OTTMUSG00000010307.1"; havana_transcript "OTTMUST00000023995.1";
chr4	HAVANA	exon	152204788	152205722	0	-	.	gene_id "ENSMUSG00000028943.19"; transcript_id "ENSMUST00000030785.15"; gene_type "protein_coding"; gene_name "Espn"; transcript_type "protein_coding"; transcript_name "Espn-201"; exon_number 16; exon_id "ENSMUSE00000840815.2"; level 2; protein_id "ENSMUSP00000030785.9"; transcript_support_level "1"; mgi_id "MGI:1861630"; tag "basic"; tag "appris_principal_2"; tag "CCDS"; ccdsid "CCDS18989.1"; havana_gene "OTTMUSG00000010307.1"; havana_transcript "OTTMUST00000023995.1";
chr4	HAVANA	transcript	152204788	152236664	0	-	.	gene_id "ENSMUSG00000028943.19"; transcript_id "ENSMUST00000030785.15"; gene_type "protein_coding"; gene_name "Espn"; transcript_type "protein_coding"; transcript_name "Espn-201"; level 2; protein_id "ENSMUSP00000030785.9"; transcript_support_level "1"; mgi_id "MGI:1861630"; tag "basic"; tag "appris_principal_2"; tag "CCDS"; ccdsid "CCDS18989.1"; havana_gene "OTTMUSG00000010307.1"; havana_transcript "OTTMUST00000023995.1";
chr4	HAVANA	gene	152204788	152236828	0	-	.	gene_id "ENSMUSG00000028943.19"; gene_type "protein_coding"; gene_name "Espn"; level 2; mgi_id "MGI:1861630"; havana_gene "OTTMUSG00000010307.1";
chr4	HAVANA	UTR	152204793	152205580	0	-	.	gene_id "ENSMUSG00000028943.19"; transcript_id "ENSMUST00000105659.9"; gene_type "protein_coding"; gene_name "Espn"; transcript_type "protein_coding"; transcript_name "Espn-213"; exon_number 13; exon_id "ENSMUSE00000802033.2"; level 2; protein_id "ENSMUSP00000101284.3"; transcript_support_level "5"; mgi_id "MGI:1861630"; tag "basic"; tag "appris_alternative_2"; havana_gene "OTTMUSG00000010307.1"; havana_transcript "OTTMUST00000042507.1";
chr4	HAVANA	exon	152204793	152205722	0	-	.	gene_id "ENSMUSG00000028943.19"; transcript_id "ENSMUST00000105659.9"; gene_type "protein_coding"; gene_name "Espn"; transcript_type "protein_coding"; transcript_name "Espn-213"; exon_number 13; exon_id "ENSMUSE00000802033.2"; level 2; protein_id "ENSMUSP00000101284.3"; transcript_support_level "5"; mgi_id "MGI:1861630"; tag "basic"; tag "appris_alternative_2"; havana_gene "OTTMUSG00000010307.1"; havana_transcript "OTTMUST00000042507.1";
chr4	HAVANA	transcript	152204793	152236828	0	-	.	gene_id "ENSMUSG00000028943.19"; transcript_id "ENSMUST00000105659.9"; gene_type "protein_coding"; gene_name "Espn"; transcript_type "protein_coding"; transcript_name "Espn-213"; level 2; protein_id "ENSMUSP00000101284.3"; transcript_support_level "5"; mgi_id "MGI:1861630"; tag "basic"; tag "appris_alternative_2"; havana_gene "OTTMUSG00000010307.1"; havana_transcript "OTTMUST00000042507.1";
chr4	HAVANA	UTR	152205314	152205580	0	-	.	gene_id "ENSMUSG00000028943.19"; transcript_id "ENSMUST00000049305.14"; gene_type "protein_coding"; gene_name "Espn"; transcript_type "protein_coding"; transcript_name "Espn-202"; exon_number 5; exon_id "ENSMUSE00000768927.2"; level 2; protein_id "ENSMUSP00000037982.8"; transcript_support_level "1"; mgi_id "MGI:1861630"; tag "basic"; tag "CCDS"; ccdsid "CCDS18994.1"; havana_gene "OTTMUSG00000010307.1"; havana_transcript "OTTMUST00000023998.1";
chr4	HAVANA	exon	152205314	152205722	0	-	.	gene_id "ENSMUSG00000028943.19"; transcript_id "ENSMUST00000049305.14"; gene_type "protein_coding"; gene_name "Espn"; transcript_type "protein_coding"; transcript_name "Espn-202"; exon_number 5; exon_id "ENSMUSE00000768927.2"; level 2; protein_id "ENSMUSP00000037982.8"; transcript_support_level "1"; mgi_id "MGI:1861630"; tag "basic"; tag "CCDS"; ccdsid "CCDS18994.1"; havana_gene "OTTMUSG00000010307.1"; havana_transcript "OTTMUST00000023998.1";
chr4	HAVANA	transcript	152205314	152213382	0	-	.	gene_id "ENSMUSG00000028943.19"; transcript_id "ENSMUST00000049305.14"; gene_type "protein_coding"; gene_name "Espn"; transcript_type "protein_coding"; transcript_name "Espn-202"; level 2; protein_id "ENSMUSP00000037982.8"; transcript_support_level "1"; mgi_id "MGI:1861630"; tag "basic"; tag "CCDS"; ccdsid "CCDS18994.1"; havana_gene "OTTMUSG00000010307.1"; havana_transcript "OTTMUST00000023998.1";
chr4	HAVANA	UTR	152205325	152205580	0	-	.	gene_id "ENSMUSG00000028943.19"; transcript_id "ENSMUST00000105658.8"; gene_type "protein_coding"; gene_name "Espn"; transcript_type "protein_coding"; transcript_name "Espn-212"; exon_number 14; exon_id "ENSMUSE00000667018.2"; level 2; protein_id "ENSMUSP00000101283.2"; transcript_support_level "5"; mgi_id "MGI:1861630"; tag "basic"; tag "appris_alternative_2"; havana_gene "OTTMUSG00000010307.1"; havana_transcript "OTTMUST00000042506.1";
chr4	HAVANA	exon	152205325	152205722	0	-	.	gene_id "ENSMUSG00000028943.19"; transcript_id "ENSMUST00000105658.8"; gene_type "protein_coding"; gene_name "Espn"; transcript_type "protein_coding"; transcript_name "Espn-212"; exon_number 14; exon_id "ENSMUSE00000667018.2"; level 2; protein_id "ENSMUSP00000101283.2"; transcript_support_level "5"; mgi_id "MGI:1861630"; tag "basic"; tag "appris_alternative_2"; havana_gene "OTTMUSG00000010307.1"; havana_transcript "OTTMUST00000042506.1";
chr4	HAVANA	transcript	152205325	152236679	0	-	.	gene_id "ENSMUSG00000028943.19"; transcript_id "ENSMUST00000105658.8"; gene_type "protein_coding"; gene_name "Espn"; transcript_type "protein_coding"; transcript_name "Espn-212"; level 2; protein_id "ENSMUSP00000101283.2"; transcript_support_level "5"; mgi_id "MGI:1861630"; tag "basic"; tag "appris_alternative_2"; havana_gene "OTTMUSG00000010307.1"; havana_transcript "OTTMUST00000042506.1";
chr4	HAVANA	UTR	152205327	152205580	0	-	.	gene_id "ENSMUSG00000028943.19"; transcript_id "ENSMUST00000105653.8"; gene_type "protein_coding"; gene_name "Espn"; transcript_type "protein_coding"; transcript_name "Espn-207"; exon_number 8; exon_id "ENSMUSE00000667015.2"; level 2; protein_id "ENSMUSP00000101278.2"; transcript_support_level "5"; mgi_id "MGI:1861630"; tag "basic"; havana_gene "OTTMUSG00000010307.1"; havana_transcript "OTTMUST00000042518.1";
chr4	HAVANA	exon	152205327	152205722	0	-	.	gene_id "ENSMUSG00000028943.19"; transcript_id "ENSMUST00000105653.8"; gene_type "protein_coding"; gene_name "Espn"; transcript_type "protein_coding"; transcript_name "Espn-207"; exon_number 8; exon_id "ENSMUSE00000667015.2"; level 2; protein_id "ENSMUSP00000101278.2"; transcript_support_level "5"; mgi_id "MGI:1861630"; tag "basic"; havana_gene "OTTMUSG00000010307.1"; havana_transcript "OTTMUST00000042518.1";
chr4	HAVANA	transcript	152205327	152216322	0	-	.	gene_id "ENSMUSG00000028943.19"; transcript_id "ENSMUST00000105653.8"; gene_type "protein_coding"; gene_name "Espn"; transcript_type "protein_coding"; transcript_name "Espn-207"; level 2; protein_id "ENSMUSP00000101278.2"; transcript_support_level "5"; mgi_id "MGI:1861630"; tag "basic"; havana_gene "OTTMUSG00000010307.1"; havana_transcript "OTTMUST00000042518.1";
chr4	HAVANA	exon	152205339	152205722	0	-	.	gene_id "ENSMUSG00000028943.19"; transcript_id "ENSMUST00000150958.8"; gene_type "protein_coding"; gene_name "Espn"; transcript_type "protein_coding_CDS_not_defined"; transcript_name "Espn-218"; exon_number 7; exon_id "ENSMUSE00001072524.2"; level 2; transcript_support_level "1"; mgi_id "MGI:1861630"; havana_gene "OTTMUSG00000010307.1"; havana_transcript "OTTMUST00000042515.1";
chr4	HAVANA	transcript	152205339	152216794	0	-	.	gene_id "ENSMUSG00000028943.19"; transcript_id "ENSMUST00000150958.8"; gene_type "protein_coding"; gene_name "Espn"; transcript_type "protein_coding_CDS_not_defined"; transcript_name "Espn-218"; level 2; transcript_support_level "1"; mgi_id "MGI:1861630"; havana_gene "OTTMUSG00000010307.1"; havana_transcript "OTTMUST00000042515.1";
chr4	HAVANA	stop_codon	152205578	152205580	0	-	0	gene_id "ENSMUSG00000028943.19"; transcript_id "ENSMUST00000030785.15"; gene_type "protein_coding"; gene_name "Espn"; transcript_type "protein_coding"; transcript_name "Espn-201"; exon_number 16; exon_id "ENSMUSE00000840815.2"; level 2; protein_id "ENSMUSP00000030785.9"; transcript_support_level "1"; mgi_id "MGI:1861630"; tag "basic"; tag "appris_principal_2"; tag "CCDS"; ccdsid "CCDS18989.1"; havana_gene "OTTMUSG00000010307.1"; havana_transcript "OTTMUST00000023995.1";
chr4	HAVANA	stop_codon	152205578	152205580	0	-	0	gene_id "ENSMUSG00000028943.19"; transcript_id "ENSMUST00000105659.9"; gene_type "protein_coding"; gene_name "Espn"; transcript_type "protein_coding"; transcript_name "Espn-213"; exon_number 13; exon_id "ENSMUSE00000802033.2"; level 2; protein_id "ENSMUSP00000101284.3"; transcript_support_level "5"; mgi_id "MGI:1861630"; tag "basic"; tag "appris_alternative_2"; havana_gene "OTTMUSG00000010307.1"; havana_transcript "OTTMUST00000042507.1";
chr4	HAVANA	stop_codon	152205578	152205580	0	-	0	gene_id "ENSMUSG00000028943.19"; transcript_id "ENSMUST00000049305.14"; gene_type "protein_coding"; gene_name "Espn"; transcript_type "protein_coding"; transcript_name "Espn-202"; exon_number 5; exon_id "ENSMUSE00000768927.2"; level 2; protein_id "ENSMUSP00000037982.8"; transcript_support_level "1"; mgi_id "MGI:1861630"; tag "basic"; tag "CCDS"; ccdsid "CCDS18994.1"; havana_gene "OTTMUSG00000010307.1"; havana_transcript "OTTMUST00000023998.1";
chr4	HAVANA	stop_codon	152205578	152205580	0	-	0	gene_id "ENSMUSG00000028943.19"; transcript_id "ENSMUST00000105658.8"; gene_type "protein_coding"; gene_name "Espn"; transcript_type "protein_coding"; transcript_name "Espn-212"; exon_number 14; exon_id "ENSMUSE00000667018.2"; level 2; protein_id "ENSMUSP00000101283.2"; transcript_support_level "5"; mgi_id "MGI:1861630"; tag "basic"; tag "appris_alternative_2"; havana_gene "OTTMUSG00000010307.1"; havana_transcript "OTTMUST00000042506.1";
chr4	HAVANA	stop_codon	152205578	152205580	0	-	0	gene_id "ENSMUSG00000028943.19"; transcript_id "ENSMUST00000105653.8"; gene_type "protein_coding"; gene_name "Espn"; transcript_type "protein_coding"; transcript_name "Espn-207"; exon_number 8; exon_id "ENSMUSE00000667015.2"; level 2; protein_id "ENSMUSP00000101278.2"; transcript_support_level "5"; mgi_id "MGI:1861630"; tag "basic"; havana_gene "OTTMUSG00000010307.1"; havana_transcript "OTTMUST00000042518.1";
chr4	HAVANA	stop_codon	152205578	152205580	0	-	0	gene_id "ENSMUSG00000028943.19"; transcript_id "ENSMUST00000105655.8"; gene_type "protein_coding"; gene_name "Espn"; transcript_type "protein_coding"; transcript_name "Espn-209"; exon_number 10; exon_id "ENSMUSE00000661558.2"; level 2; protein_id "ENSMUSP00000101280.2"; transcript_support_level "5"; mgi_id "MGI:1861630"; tag "basic"; havana_gene "OTTMUSG00000010307.1"; havana_transcript "OTTMUST00000042511.1";
chr4	HAVANA	UTR	152205578	152205580	0	-	.	gene_id "ENSMUSG00000028943.19"; transcript_id "ENSMUST00000105655.8"; gene_type "protein_coding"; gene_name "Espn"; transcript_type "protein_coding"; transcript_name "Espn-209"; exon_number 10; exon_id "ENSMUSE00000661558.2"; level 2; protein_id "ENSMUSP00000101280.2"; transcript_support_level "5"; mgi_id "MGI:1861630"; tag "basic"; havana_gene "OTTMUSG00000010307.1"; havana_transcript "OTTMUST00000042511.1";
chr4	HAVANA	stop_codon	152205578	152205580	0	-	0	gene_id "ENSMUSG00000028943.19"; transcript_id "ENSMUST00000105656.8"; gene_type "protein_coding"; gene_name "Espn"; transcript_type "protein_coding"; transcript_name "Espn-210"; exon_number 11; exon_id "ENSMUSE00000661558.2"; level 2; protein_id "ENSMUSP00000101281.2"; transcript_support_level "5"; mgi_id "MGI:1861630"; tag "basic"; havana_gene "OTTMUSG00000010307.1"; havana_transcript "OTTMUST00000042512.1";
chr4	HAVANA	UTR	152205578	152205580	0	-	.	gene_id "ENSMUSG00000028943.19"; transcript_id "ENSMUST00000105656.8"; gene_type "protein_coding"; gene_name "Espn"; transcript_type "protein_coding"; transcript_name "Espn-210"; exon_number 11; exon_id "ENSMUSE00000661558.2"; level 2; protein_id "ENSMUSP00000101281.2"; transcript_support_level "5"; mgi_id "MGI:1861630"; tag "basic"; havana_gene "OTTMUSG00000010307.1"; havana_transcript "OTTMUST00000042512.1";
chr4	HAVANA	stop_codon	152205578	152205580	0	-	0	gene_id "ENSMUSG00000028943.19"; transcript_id "ENSMUST00000103196.9"; gene_type "protein_coding"; gene_name "Espn"; transcript_type "protein_coding"; transcript_name "Espn-206"; exon_number 9; exon_id "ENSMUSE00000661558.2"; level 2; protein_id "ENSMUSP00000099485.3"; transcript_support_level "5"; mgi_id "MGI:1861630"; tag "basic"; havana_gene "OTTMUSG00000010307.1"; havana_transcript "OTTMUST00000042513.1";
chr4	HAVANA	UTR	152205578	152205580	0	-	.	gene_id "ENSMUSG00000028943.19"; transcript_id "ENSMUST00000103196.9"; gene_type "protein_coding"; gene_name "Espn"; transcript_type "protein_coding"; transcript_name "Espn-206"; exon_number 9; exon_id "ENSMUSE00000661558.2"; level 2; protein_id "ENSMUSP00000099485.3"; transcript_support_level "5"; mgi_id "MGI:1861630"; tag "basic"; havana_gene "OTTMUSG00000010307.1"; havana_transcript "OTTMUST00000042513.1";
chr4	HAVANA	stop_codon	152205578	152205580	0	-	0	gene_id "ENSMUSG00000028943.19"; transcript_id "ENSMUST00000105654.8"; gene_type "protein_coding"; gene_name "Espn"; transcript_type "protein_coding"; transcript_name "Espn-208"; exon_number 10; exon_id "ENSMUSE00000661558.2"; level 2; protein_id "ENSMUSP00000101279.2"; transcript_support_level "5"; mgi_id "MGI:1861630"; tag "basic"; havana_gene "OTTMUSG00000010307.1"; havana_transcript "OTTMUST00000042514.1";
chr4	HAVANA	UTR	152205578	152205580	0	-	.	gene_id "ENSMUSG00000028943.19"; transcript_id "ENSMUST00000105654.8"; gene_type "protein_coding"; gene_name "Espn"; transcript_type "protein_coding"; transcript_name "Espn-208"; exon_number 10; exon_id "ENSMUSE00000661558.2"; level 2; protein_id "ENSMUSP00000101279.2"; transcript_support_level "5"; mgi_id "MGI:1861630"; tag "basic"; havana_gene "OTTMUSG00000010307.1"; havana_transcript "OTTMUST00000042514.1";
chr4	HAVANA	stop_codon	152205578	152205580	0	-	0	gene_id "ENSMUSG00000028943.19"; transcript_id "ENSMUST00000070018.14"; gene_type "protein_coding"; gene_name "Espn"; transcript_type "protein_coding"; transcript_name "Espn-203"; exon_number 10; exon_id "ENSMUSE00000661558.2"; level 2; protein_id "ENSMUSP00000065545.8"; transcript_support_level "1"; mgi_id "MGI:1861630"; tag "basic"; tag "CCDS"; ccdsid "CCDS18993.1"; havana_gene "OTTMUSG00000010307.1"; havana_transcript "OTTMUST00000023996.1";
chr4	HAVANA	UTR	152205578	152205580	0	-	.	gene_id "ENSMUSG00000028943.19"; transcript_id "ENSMUST00000070018.14"; gene_type "protein_coding"; gene_name "Espn"; transcript_type "protein_coding"; transcript_name "Espn-203"; exon_number 10; exon_id "ENSMUSE00000661558.2"; level 2; protein_id "ENSMUSP00000065545.8"; transcript_support_level "1"; mgi_id "MGI:1861630"; tag "basic"; tag "CCDS"; ccdsid "CCDS18993.1"; havana_gene "OTTMUSG00000010307.1"; havana_transcript "OTTMUST00000023996.1";
chr4	HAVANA	stop_codon	152205578	152205580	0	-	0	gene_id "ENSMUSG00000028943.19"; transcript_id "ENSMUST00000105657.9"; gene_type "protein_coding"; gene_name "Espn"; transcript_type "protein_coding"; transcript_name "Espn-211"; exon_number 9; exon_id "ENSMUSE00000661558.2"; level 2; protein_id "ENSMUSP00000101282.3"; transcript_support_level "1"; mgi_id "MGI:1861630"; tag "basic"; tag "CCDS"; ccdsid "CCDS18992.1"; havana_gene "OTTMUSG00000010307.1"; havana_transcript "OTTMUST00000023997.1";
chr4	HAVANA	UTR	152205578	152205580	0	-	.	gene_id "ENSMUSG00000028943.19"; transcript_id "ENSMUST00000105657.9"; gene_type "protein_coding"; gene_name "Espn"; transcript_type "protein_coding"; transcript_name "Espn-211"; exon_number 9; exon_id "ENSMUSE00000661558.2"; level 2; protein_id "ENSMUSP00000101282.3"; transcript_support_level "1"; mgi_id "MGI:1861630"; tag "basic"; tag "CCDS"; ccdsid "CCDS18992.1"; havana_gene "OTTMUSG00000010307.1"; havana_transcript "OTTMUST00000023997.1";
chr4	HAVANA	stop_codon	152205578	152205580	0	-	0	gene_id "ENSMUSG00000028943.19"; transcript_id "ENSMUST00000080042.13"; gene_type "protein_coding"; gene_name "Espn"; transcript_type "protein_coding"; transcript_name "Espn-204"; exon_number 10; exon_id "ENSMUSE00000661558.2"; level 2; protein_id "ENSMUSP00000078951.7"; transcript_support_level "1"; mgi_id "MGI:1861630"; tag "basic"; tag "CCDS"; ccdsid "CCDS18991.1"; havana_gene "OTTMUSG00000010307.1"; havana_transcript "OTTMUST00000042509.1";
chr4	HAVANA	UTR	152205578	152205580	0	-	.	gene_id "ENSMUSG00000028943.19"; transcript_id "ENSMUST00000080042.13"; gene_type "protein_coding"; gene_name "Espn"; transcript_type "protein_coding"; transcript_name "Espn-204"; exon_number 10; exon_id "ENSMUSE00000661558.2"; level 2; protein_id "ENSMUSP00000078951.7"; transcript_support_level "1"; mgi_id "MGI:1861630"; tag "basic"; tag "CCDS"; ccdsid "CCDS18991.1"; havana_gene "OTTMUSG00000010307.1"; havana_transcript "OTTMUST00000042509.1";
chr4	HAVANA	stop_codon	152205578	152205580	0	-	0	gene_id "ENSMUSG00000028943.19"; transcript_id "ENSMUST00000084114.12"; gene_type "protein_coding"; gene_name "Espn"; transcript_type "protein_coding"; transcript_name "Espn-205"; exon_number 11; exon_id "ENSMUSE00000661558.2"; level 2; protein_id "ENSMUSP00000081131.6"; transcript_support_level "1"; mgi_id "MGI:1861630"; tag "basic"; tag "CCDS"; ccdsid "CCDS18990.1"; havana_gene "OTTMUSG00000010307.1"; havana_transcript "OTTMUST00000042510.1";
chr4	HAVANA	UTR	152205578	152205580	0	-	.	gene_id "ENSMUSG00000028943.19"; transcript_id "ENSMUST00000084114.12"; gene_type "protein_coding"; gene_name "Espn"; transcript_type "protein_coding"; transcript_name "Espn-205"; exon_number 11; exon_id "ENSMUSE00000661558.2"; level 2; protein_id "ENSMUSP00000081131.6"; transcript_support_level "1"; mgi_id "MGI:1861630"; tag "basic"; tag "CCDS"; ccdsid "CCDS18990.1"; havana_gene "OTTMUSG00000010307.1"; havana_transcript "OTTMUST00000042510.1";
chr4	HAVANA	exon	152205578	152205722	0	-	.	gene_id "ENSMUSG00000028943.19"; transcript_id "ENSMUST00000105655.8"; gene_type "protein_coding"; gene_name "Espn"; transcript_type "protein_coding"; transcript_name "Espn-209"; exon_number 10; exon_id "ENSMUSE00000661558.2"; level 2; protein_id "ENSMUSP00000101280.2"; transcript_support_level "5"; mgi_id "MGI:1861630"; tag "basic"; havana_gene "OTTMUSG00000010307.1"; havana_transcript "OTTMUST00000042511.1";
chr4	HAVANA	exon	152205578	152205722	0	-	.	gene_id "ENSMUSG00000028943.19"; transcript_id "ENSMUST00000105656.8"; gene_type "protein_coding"; gene_name "Espn"; transcript_type "protein_coding"; transcript_name "Espn-210"; exon_number 11; exon_id "ENSMUSE00000661558.2"; level 2; protein_id "ENSMUSP00000101281.2"; transcript_support_level "5"; mgi_id "MGI:1861630"; tag "basic"; havana_gene "OTTMUSG00000010307.1"; havana_transcript "OTTMUST00000042512.1";
chr4	HAVANA	exon	152205578	152205722	0	-	.	gene_id "ENSMUSG00000028943.19"; transcript_id "ENSMUST00000103196.9"; gene_type "protein_coding"; gene_name "Espn"; transcript_type "protein_coding"; transcript_name "Espn-206"; exon_number 9; exon_id "ENSMUSE00000661558.2"; level 2; protein_id "ENSMUSP00000099485.3"; transcript_support_level "5"; mgi_id "MGI:1861630"; tag "basic"; havana_gene "OTTMUSG00000010307.1"; havana_transcript "OTTMUST00000042513.1";
chr4	HAVANA	exon	152205578	152205722	0	-	.	gene_id "ENSMUSG00000028943.19"; transcript_id "ENSMUST00000105654.8"; gene_type "protein_coding"; gene_name "Espn"; transcript_type "protein_coding"; transcript_name "Espn-208"; exon_number 10; exon_id "ENSMUSE00000661558.2"; level 2; protein_id "ENSMUSP00000101279.2"; transcript_support_level "5"; mgi_id "MGI:1861630"; tag "basic"; havana_gene "OTTMUSG00000010307.1"; havana_transcript "OTTMUST00000042514.1";
chr4	HAVANA	exon	152205578	152205722	0	-	.	gene_id "ENSMUSG00000028943.19"; transcript_id "ENSMUST00000070018.14"; gene_type "protein_coding"; gene_name "Espn"; transcript_type "protein_coding"; transcript_name "Espn-203"; exon_number 10; exon_id "ENSMUSE00000661558.2"; level 2; protein_id "ENSMUSP00000065545.8"; transcript_support_level "1"; mgi_id "MGI:1861630"; tag "basic"; tag "CCDS"; ccdsid "CCDS18993.1"; havana_gene "OTTMUSG00000010307.1"; havana_transcript "OTTMUST00000023996.1";
chr4	HAVANA	exon	152205578	152205722	0	-	.	gene_id "ENSMUSG00000028943.19"; transcript_id "ENSMUST00000105657.9"; gene_type "protein_coding"; gene_name "Espn"; transcript_type "protein_coding"; transcript_name "Espn-211"; exon_number 9; exon_id "ENSMUSE00000661558.2"; level 2; protein_id "ENSMUSP00000101282.3"; transcript_support_level "1"; mgi_id "MGI:1861630"; tag "basic"; tag "CCDS"; ccdsid "CCDS18992.1"; havana_gene "OTTMUSG00000010307.1"; havana_transcript "OTTMUST00000023997.1";
chr4	HAVANA	exon	152205578	152205722	0	-	.	gene_id "ENSMUSG00000028943.19"; transcript_id "ENSMUST00000080042.13"; gene_type "protein_coding"; gene_name "Espn"; transcript_type "protein_coding"; transcript_name "Espn-204"; exon_number 10; exon_id "ENSMUSE00000661558.2"; level 2; protein_id "ENSMUSP00000078951.7"; transcript_support_level "1"; mgi_id "MGI:1861630"; tag "basic"; tag "CCDS"; ccdsid "CCDS18991.1"; havana_gene "OTTMUSG00000010307.1"; havana_transcript "OTTMUST00000042509.1";
chr4	HAVANA	exon	152205578	152205722	0	-	.	gene_id "ENSMUSG00000028943.19"; transcript_id "ENSMUST00000084114.12"; gene_type "protein_coding"; gene_name "Espn"; transcript_type "protein_coding"; transcript_name "Espn-205"; exon_number 11; exon_id "ENSMUSE00000661558.2"; level 2; protein_id "ENSMUSP00000081131.6"; transcript_support_level "1"; mgi_id "MGI:1861630"; tag "basic"; tag "CCDS"; ccdsid "CCDS18990.1"; havana_gene "OTTMUSG00000010307.1"; havana_transcript "OTTMUST00000042510.1";
chr4	HAVANA	transcript	152205578	152220739	0	-	.	gene_id "ENSMUSG00000028943.19"; transcript_id "ENSMUST00000105655.8"; gene_type "protein_coding"; gene_name "Espn"; transcript_type "protein_coding"; transcript_name "Espn-209"; level 2; protein_id "ENSMUSP00000101280.2"; transcript_support_level "5"; mgi_id "MGI:1861630"; tag "basic"; havana_gene "OTTMUSG00000010307.1"; havana_transcript "OTTMUST00000042511.1";
chr4	HAVANA	transcript	152205578	152220739	0	-	.	gene_id "ENSMUSG00000028943.19"; transcript_id "ENSMUST00000105656.8"; gene_type "protein_coding"; gene_name "Espn"; transcript_type "protein_coding"; transcript_name "Espn-210"; level 2; protein_id "ENSMUSP00000101281.2"; transcript_support_level "5"; mgi_id "MGI:1861630"; tag "basic"; havana_gene "OTTMUSG00000010307.1"; havana_transcript "OTTMUST00000042512.1";
chr4	HAVANA	transcript	152205578	152220739	0	-	.	gene_id "ENSMUSG00000028943.19"; transcript_id "ENSMUST00000103196.9"; gene_type "protein_coding"; gene_name "Espn"; transcript_type "protein_coding"; transcript_name "Espn-206"; level 2; protein_id "ENSMUSP00000099485.3"; transcript_support_level "5"; mgi_id "MGI:1861630"; tag "basic"; havana_gene "OTTMUSG00000010307.1"; havana_transcript "OTTMUST00000042513.1";
chr4	HAVANA	transcript	152205578	152220739	0	-	.	gene_id "ENSMUSG00000028943.19"; transcript_id "ENSMUST00000105654.8"; gene_type "protein_coding"; gene_name "Espn"; transcript_type "protein_coding"; transcript_name "Espn-208"; level 2; protein_id "ENSMUSP00000101279.2"; transcript_support_level "5"; mgi_id "MGI:1861630"; tag "basic"; havana_gene "OTTMUSG00000010307.1"; havana_transcript "OTTMUST00000042514.1";
chr4	HAVANA	transcript	152205578	152220782	0	-	.	gene_id "ENSMUSG00000028943.19"; transcript_id "ENSMUST00000070018.14"; gene_type "protein_coding"; gene_name "Espn"; transcript_type "protein_coding"; transcript_name "Espn-203"; level 2; protein_id "ENSMUSP00000065545.8"; transcript_support_level "1"; mgi_id "MGI:1861630"; tag "basic"; tag "CCDS"; ccdsid "CCDS18993.1"; havana_gene "OTTMUSG00000010307.1"; havana_transcript "OTTMUST00000023996.1";
chr4	HAVANA	transcript	152205578	152220782	0	-	.	gene_id "ENSMUSG00000028943.19"; transcript_id "ENSMUST00000105657.9"; gene_type "protein_coding"; gene_name "Espn"; transcript_type "protein_coding"; transcript_name "Espn-211"; level 2; protein_id "ENSMUSP00000101282.3"; transcript_support_level "1"; mgi_id "MGI:1861630"; tag "basic"; tag "CCDS"; ccdsid "CCDS18992.1"; havana_gene "OTTMUSG00000010307.1"; havana_transcript "OTTMUST00000023997.1";
chr4	HAVANA	transcript	152205578	152220782	0	-	.	gene_id "ENSMUSG00000028943.19"; transcript_id "ENSMUST00000080042.13"; gene_type "protein_coding"; gene_name "Espn"; transcript_type "protein_coding"; transcript_name "Espn-204"; level 2; protein_id "ENSMUSP00000078951.7"; transcript_support_level "1"; mgi_id "MGI:1861630"; tag "basic"; tag "CCDS"; ccdsid "CCDS18991.1"; havana_gene "OTTMUSG00000010307.1"; havana_transcript "OTTMUST00000042509.1";
chr4	HAVANA	transcript	152205578	152220782	0	-	.	gene_id "ENSMUSG00000028943.19"; transcript_id "ENSMUST00000084114.12"; gene_type "protein_coding"; gene_name "Espn"; transcript_type "protein_coding"; transcript_name "Espn-205"; level 2; protein_id "ENSMUSP00000081131.6"; transcript_support_level "1"; mgi_id "MGI:1861630"; tag "basic"; tag "CCDS"; ccdsid "CCDS18990.1"; havana_gene "OTTMUSG00000010307.1"; havana_transcript "OTTMUST00000042510.1";
chr4	HAVANA	CDS	152205581	152205722	0	-	1	gene_id "ENSMUSG00000028943.19"; transcript_id "ENSMUST00000030785.15"; gene_type "protein_coding"; gene_name "Espn"; transcript_type "protein_coding"; transcript_name "Espn-201"; exon_number 16; exon_id "ENSMUSE00000840815.2"; level 2; protein_id "ENSMUSP00000030785.9"; transcript_support_level "1"; mgi_id "MGI:1861630"; tag "basic"; tag "appris_principal_2"; tag "CCDS"; ccdsid "CCDS18989.1"; havana_gene "OTTMUSG00000010307.1"; havana_transcript "OTTMUST00000023995.1";
chr4	HAVANA	CDS	152205581	152205722	0	-	1	gene_id "ENSMUSG00000028943.19"; transcript_id "ENSMUST00000105659.9"; gene_type "protein_coding"; gene_name "Espn"; transcript_type "protein_coding"; transcript_name "Espn-213"; exon_number 13; exon_id "ENSMUSE00000802033.2"; level 2; protein_id "ENSMUSP00000101284.3"; transcript_support_level "5"; mgi_id "MGI:1861630"; tag "basic"; tag "appris_alternative_2"; havana_gene "OTTMUSG00000010307.1"; havana_transcript "OTTMUST00000042507.1";
chr4	HAVANA	CDS	152205581	152205722	0	-	1	gene_id "ENSMUSG00000028943.19"; transcript_id "ENSMUST00000049305.14"; gene_type "protein_coding"; gene_name "Espn"; transcript_type "protein_coding"; transcript_name "Espn-202"; exon_number 5; exon_id "ENSMUSE00000768927.2"; level 2; protein_id "ENSMUSP00000037982.8"; transcript_support_level "1"; mgi_id "MGI:1861630"; tag "basic"; tag "CCDS"; ccdsid "CCDS18994.1"; havana_gene "OTTMUSG00000010307.1"; havana_transcript "OTTMUST00000023998.1";
chr4	HAVANA	CDS	152205581	152205722	0	-	1	gene_id "ENSMUSG00000028943.19"; transcript_id "ENSMUST00000105658.8"; gene_type "protein_coding"; gene_name "Espn"; transcript_type "protein_coding"; transcript_name "Espn-212"; exon_number 14; exon_id "ENSMUSE00000667018.2"; level 2; protein_id "ENSMUSP00000101283.2"; transcript_support_level "5"; mgi_id "MGI:1861630"; tag "basic"; tag "appris_alternative_2"; havana_gene "OTTMUSG00000010307.1"; havana_transcript "OTTMUST00000042506.1";
chr4	HAVANA	CDS	152205581	152205722	0	-	1	gene_id "ENSMUSG00000028943.19"; transcript_id "ENSMUST00000105653.8"; gene_type "protein_coding"; gene_name "Espn"; transcript_type "protein_coding"; transcript_name "Espn-207"; exon_number 8; exon_id "ENSMUSE00000667015.2"; level 2; protein_id "ENSMUSP00000101278.2"; transcript_support_level "5"; mgi_id "MGI:1861630"; tag "basic"; havana_gene "OTTMUSG00000010307.1"; havana_transcript "OTTMUST00000042518.1";
chr4	HAVANA	CDS	152205581	152205722	0	-	1	gene_id "ENSMUSG00000028943.19"; transcript_id "ENSMUST00000105655.8"; gene_type "protein_coding"; gene_name "Espn"; transcript_type "protein_coding"; transcript_name "Espn-209"; exon_number 10; exon_id "ENSMUSE00000661558.2"; level 2; protein_id "ENSMUSP00000101280.2"; transcript_support_level "5"; mgi_id "MGI:1861630"; tag "basic"; havana_gene "OTTMUSG00000010307.1"; havana_transcript "OTTMUST00000042511.1";
chr4	HAVANA	CDS	152205581	152205722	0	-	1	gene_id "ENSMUSG00000028943.19"; transcript_id "ENSMUST00000105656.8"; gene_type "protein_coding"; gene_name "Espn"; transcript_type "protein_coding"; transcript_name "Espn-210"; exon_number 11; exon_id "ENSMUSE00000661558.2"; level 2; protein_id "ENSMUSP00000101281.2"; transcript_support_level "5"; mgi_id "MGI:1861630"; tag "basic"; havana_gene "OTTMUSG00000010307.1"; havana_transcript "OTTMUST00000042512.1";
chr4	HAVANA	CDS	152205581	152205722	0	-	1	gene_id "ENSMUSG00000028943.19"; transcript_id "ENSMUST00000103196.9"; gene_type "protein_coding"; gene_name "Espn"; transcript_type "protein_coding"; transcript_name "Espn-206"; exon_number 9; exon_id "ENSMUSE00000661558.2"; level 2; protein_id "ENSMUSP00000099485.3"; transcript_support_level "5"; mgi_id "MGI:1861630"; tag "basic"; havana_gene "OTTMUSG00000010307.1"; havana_transcript "OTTMUST00000042513.1";
chr4	HAVANA	CDS	152205581	152205722	0	-	1	gene_id "ENSMUSG00000028943.19"; transcript_id "ENSMUST00000105654.8"; gene_type "protein_coding"; gene_name "Espn"; transcript_type "protein_coding"; transcript_name "Espn-208"; exon_number 10; exon_id "ENSMUSE00000661558.2"; level 2; protein_id "ENSMUSP00000101279.2"; transcript_support_level "5"; mgi_id "MGI:1861630"; tag "basic"; havana_gene "OTTMUSG00000010307.1"; havana_transcript "OTTMUST00000042514.1";
chr4	HAVANA	CDS	152205581	152205722	0	-	1	gene_id "ENSMUSG00000028943.19"; transcript_id "ENSMUST00000070018.14"; gene_type "protein_coding"; gene_name "Espn"; transcript_type "protein_coding"; transcript_name "Espn-203"; exon_number 10; exon_id "ENSMUSE00000661558.2"; level 2; protein_id "ENSMUSP00000065545.8"; transcript_support_level "1"; mgi_id "MGI:1861630"; tag "basic"; tag "CCDS"; ccdsid "CCDS18993.1"; havana_gene "OTTMUSG00000010307.1"; havana_transcript "OTTMUST00000023996.1";
chr4	HAVANA	CDS	152205581	152205722	0	-	1	gene_id "ENSMUSG00000028943.19"; transcript_id "ENSMUST00000105657.9"; gene_type "protein_coding"; gene_name "Espn"; transcript_type "protein_coding"; transcript_name "Espn-211"; exon_number 9; exon_id "ENSMUSE00000661558.2"; level 2; protein_id "ENSMUSP00000101282.3"; transcript_support_level "1"; mgi_id "MGI:1861630"; tag "basic"; tag "CCDS"; ccdsid "CCDS18992.1"; havana_gene "OTTMUSG00000010307.1"; havana_transcript "OTTMUST00000023997.1";
chr4	HAVANA	CDS	152205581	152205722	0	-	1	gene_id "ENSMUSG00000028943.19"; transcript_id "ENSMUST00000080042.13"; gene_type "protein_coding"; gene_name "Espn"; transcript_type "protein_coding"; transcript_name "Espn-204"; exon_number 10; exon_id "ENSMUSE00000661558.2"; level 2; protein_id "ENSMUSP00000078951.7"; transcript_support_level "1"; mgi_id "MGI:1861630"; tag "basic"; tag "CCDS"; ccdsid "CCDS18991.1"; havana_gene "OTTMUSG00000010307.1"; havana_transcript "OTTMUST00000042509.1";
chr4	HAVANA	CDS	152205581	152205722	0	-	1	gene_id "ENSMUSG00000028943.19"; transcript_id "ENSMUST00000084114.12"; gene_type "protein_coding"; gene_name "Espn"; transcript_type "protein_coding"; transcript_name "Espn-205"; exon_number 11; exon_id "ENSMUSE00000661558.2"; level 2; protein_id "ENSMUSP00000081131.6"; transcript_support_level "1"; mgi_id "MGI:1861630"; tag "basic"; tag "CCDS"; ccdsid "CCDS18990.1"; havana_gene "OTTMUSG00000010307.1"; havana_transcript "OTTMUST00000042510.1";
chr4	HAVANA	exon	152205589	152205722	0	-	.	gene_id "ENSMUSG00000028943.19"; transcript_id "ENSMUST00000136627.8"; gene_type "protein_coding"; gene_name "Espn"; transcript_type "protein_coding_CDS_not_defined"; transcript_name "Espn-215"; exon_number 7; exon_id "ENSMUSE00000824733.2"; level 2; transcript_support_level "5"; mgi_id "MGI:1861630"; havana_gene "OTTMUSG00000010307.1"; havana_transcript "OTTMUST00000024000.1";
chr4	HAVANA	transcript	152205589	152216298	0	-	.	gene_id "ENSMUSG00000028943.19"; transcript_id "ENSMUST00000136627.8"; gene_type "protein_coding"; gene_name "Espn"; transcript_type "protein_coding_CDS_not_defined"; transcript_name "Espn-215"; level 2; transcript_support_level "5"; mgi_id "MGI:1861630"; havana_gene "OTTMUSG00000010307.1"; havana_transcript "OTTMUST00000024000.1";
chr4	HAVANA	exon	152207356	152208085	0	-	.	gene_id "ENSMUSG00000028943.19"; transcript_id "ENSMUST00000156517.8"; gene_type "protein_coding"; gene_name "Espn"; transcript_type "protein_coding_CDS_not_defined"; transcript_name "Espn-219"; exon_number 7; exon_id "ENSMUSE00000845605.2"; level 2; transcript_support_level "1"; mgi_id "MGI:1861630"; havana_gene "OTTMUSG00000010307.1"; havana_transcript "OTTMUST00000023999.1";
chr4	HAVANA	transcript	152207356	152216323	0	-	.	gene_id "ENSMUSG00000028943.19"; transcript_id "ENSMUST00000156517.8"; gene_type "protein_coding"; gene_name "Espn"; transcript_type "protein_coding_CDS_not_defined"; transcript_name "Espn-219"; level 2; transcript_support_level "1"; mgi_id "MGI:1861630"; havana_gene "OTTMUSG00000010307.1"; havana_transcript "OTTMUST00000023999.1";
chr4	HAVANA	exon	152208074	152208085	0	-	.	gene_id "ENSMUSG00000028943.19"; transcript_id "ENSMUST00000030785.15"; gene_type "protein_coding"; gene_name "Espn"; transcript_type "protein_coding"; transcript_name "Espn-201"; exon_number 15; exon_id "ENSMUSE00001467344.2"; level 2; protein_id "ENSMUSP00000030785.9"; transcript_support_level "1"; mgi_id "MGI:1861630"; tag "basic"; tag "appris_principal_2"; tag "CCDS"; ccdsid "CCDS18989.1"; havana_gene "OTTMUSG00000010307.1"; havana_transcript "OTTMUST00000023995.1";
chr4	HAVANA	CDS	152208074	152208085	0	-	1	gene_id "ENSMUSG00000028943.19"; transcript_id "ENSMUST00000030785.15"; gene_type "protein_coding"; gene_name "Espn"; transcript_type "protein_coding"; transcript_name "Espn-201"; exon_number 15; exon_id "ENSMUSE00001467344.2"; level 2; protein_id "ENSMUSP00000030785.9"; transcript_support_level "1"; mgi_id "MGI:1861630"; tag "basic"; tag "appris_principal_2"; tag "CCDS"; ccdsid "CCDS18989.1"; havana_gene "OTTMUSG00000010307.1"; havana_transcript "OTTMUST00000023995.1";
chr4	HAVANA	exon	152208074	152208085	0	-	.	gene_id "ENSMUSG00000028943.19"; transcript_id "ENSMUST00000105659.9"; gene_type "protein_coding"; gene_name "Espn"; transcript_type "protein_coding"; transcript_name "Espn-213"; exon_number 12; exon_id "ENSMUSE00001467344.2"; level 2; protein_id "ENSMUSP00000101284.3"; transcript_support_level "5"; mgi_id "MGI:1861630"; tag "basic"; tag "appris_alternative_2"; havana_gene "OTTMUSG00000010307.1"; havana_transcript "OTTMUST00000042507.1";
chr4	HAVANA	CDS	152208074	152208085	0	-	1	gene_id "ENSMUSG00000028943.19"; transcript_id "ENSMUST00000105659.9"; gene_type "protein_coding"; gene_name "Espn"; transcript_type "protein_coding"; transcript_name "Espn-213"; exon_number 12; exon_id "ENSMUSE00001467344.2"; level 2; protein_id "ENSMUSP00000101284.3"; transcript_support_level "5"; mgi_id "MGI:1861630"; tag "basic"; tag "appris_alternative_2"; havana_gene "OTTMUSG00000010307.1"; havana_transcript "OTTMUST00000042507.1";
chr4	HAVANA	exon	152208074	152208085	0	-	.	gene_id "ENSMUSG00000028943.19"; transcript_id "ENSMUST00000049305.14"; gene_type "protein_coding"; gene_name "Espn"; transcript_type "protein_coding"; transcript_name "Espn-202"; exon_number 4; exon_id "ENSMUSE00001467344.2"; level 2; protein_id "ENSMUSP00000037982.8"; transcript_support_level "1"; mgi_id "MGI:1861630"; tag "basic"; tag "CCDS"; ccdsid "CCDS18994.1"; havana_gene "OTTMUSG00000010307.1"; havana_transcript "OTTMUST00000023998.1";
chr4	HAVANA	CDS	152208074	152208085	0	-	1	gene_id "ENSMUSG00000028943.19"; transcript_id "ENSMUST00000049305.14"; gene_type "protein_coding"; gene_name "Espn"; transcript_type "protein_coding"; transcript_name "Espn-202"; exon_number 4; exon_id "ENSMUSE00001467344.2"; level 2; protein_id "ENSMUSP00000037982.8"; transcript_support_level "1"; mgi_id "MGI:1861630"; tag "basic"; tag "CCDS"; ccdsid "CCDS18994.1"; havana_gene "OTTMUSG00000010307.1"; havana_transcript "OTTMUST00000023998.1";
chr4	HAVANA	exon	152208074	152208085	0	-	.	gene_id "ENSMUSG00000028943.19"; transcript_id "ENSMUST00000105658.8"; gene_type "protein_coding"; gene_name "Espn"; transcript_type "protein_coding"; transcript_name "Espn-212"; exon_number 13; exon_id "ENSMUSE00001467344.2"; level 2; protein_id "ENSMUSP00000101283.2"; transcript_support_level "5"; mgi_id "MGI:1861630"; tag "basic"; tag "appris_alternative_2"; havana_gene "OTTMUSG00000010307.1"; havana_transcript "OTTMUST00000042506.1";
chr4	HAVANA	CDS	152208074	152208085	0	-	1	gene_id "ENSMUSG00000028943.19"; transcript_id "ENSMUST00000105658.8"; gene_type "protein_coding"; gene_name "Espn"; transcript_type "protein_coding"; transcript_name "Espn-212"; exon_number 13; exon_id "ENSMUSE00001467344.2"; level 2; protein_id "ENSMUSP00000101283.2"; transcript_support_level "5"; mgi_id "MGI:1861630"; tag "basic"; tag "appris_alternative_2"; havana_gene "OTTMUSG00000010307.1"; havana_transcript "OTTMUST00000042506.1";
chr4	HAVANA	exon	152208074	152208085	0	-	.	gene_id "ENSMUSG00000028943.19"; transcript_id "ENSMUST00000105653.8"; gene_type "protein_coding"; gene_name "Espn"; transcript_type "protein_coding"; transcript_name "Espn-207"; exon_number 7; exon_id "ENSMUSE00001467344.2"; level 2; protein_id "ENSMUSP00000101278.2"; transcript_support_level "5"; mgi_id "MGI:1861630"; tag "basic"; havana_gene "OTTMUSG00000010307.1"; havana_transcript "OTTMUST00000042518.1";
chr4	HAVANA	CDS	152208074	152208085	0	-	1	gene_id "ENSMUSG00000028943.19"; transcript_id "ENSMUST00000105653.8"; gene_type "protein_coding"; gene_name "Espn"; transcript_type "protein_coding"; transcript_name "Espn-207"; exon_number 7; exon_id "ENSMUSE00001467344.2"; level 2; protein_id "ENSMUSP00000101278.2"; transcript_support_level "5"; mgi_id "MGI:1861630"; tag "basic"; havana_gene "OTTMUSG00000010307.1"; havana_transcript "OTTMUST00000042518.1";
chr4	HAVANA	exon	152208074	152208085	0	-	.	gene_id "ENSMUSG00000028943.19"; transcript_id "ENSMUST00000150958.8"; gene_type "protein_coding"; gene_name "Espn"; transcript_type "protein_coding_CDS_not_defined"; transcript_name "Espn-218"; exon_number 6; exon_id "ENSMUSE00001473029.2"; level 2; transcript_support_level "1"; mgi_id "MGI:1861630"; havana_gene "OTTMUSG00000010307.1"; havana_transcript "OTTMUST00000042515.1";
chr4	HAVANA	exon	152208074	152208085	0	-	.	gene_id "ENSMUSG00000028943.19"; transcript_id "ENSMUST00000105655.8"; gene_type "protein_coding"; gene_name "Espn"; transcript_type "protein_coding"; transcript_name "Espn-209"; exon_number 9; exon_id "ENSMUSE00001467344.2"; level 2; protein_id "ENSMUSP00000101280.2"; transcript_support_level "5"; mgi_id "MGI:1861630"; tag "basic"; havana_gene "OTTMUSG00000010307.1"; havana_transcript "OTTMUST00000042511.1";
chr4	HAVANA	CDS	152208074	152208085	0	-	1	gene_id "ENSMUSG00000028943.19"; transcript_id "ENSMUST00000105655.8"; gene_type "protein_coding"; gene_name "Espn"; transcript_type "protein_coding"; transcript_name "Espn-209"; exon_number 9; exon_id "ENSMUSE00001467344.2"; level 2; protein_id "ENSMUSP00000101280.2"; transcript_support_level "5"; mgi_id "MGI:1861630"; tag "basic"; havana_gene "OTTMUSG00000010307.1"; havana_transcript "OTTMUST00000042511.1";
chr4	HAVANA	exon	152208074	152208085	0	-	.	gene_id "ENSMUSG00000028943.19"; transcript_id "ENSMUST00000105656.8"; gene_type "protein_coding"; gene_name "Espn"; transcript_type "protein_coding"; transcript_name "Espn-210"; exon_number 10; exon_id "ENSMUSE00001467344.2"; level 2; protein_id "ENSMUSP00000101281.2"; transcript_support_level "5"; mgi_id "MGI:1861630"; tag "basic"; havana_gene "OTTMUSG00000010307.1"; havana_transcript "OTTMUST00000042512.1";
chr4	HAVANA	CDS	152208074	152208085	0	-	1	gene_id "ENSMUSG00000028943.19"; transcript_id "ENSMUST00000105656.8"; gene_type "protein_coding"; gene_name "Espn"; transcript_type "protein_coding"; transcript_name "Espn-210"; exon_number 10; exon_id "ENSMUSE00001467344.2"; level 2; protein_id "ENSMUSP00000101281.2"; transcript_support_level "5"; mgi_id "MGI:1861630"; tag "basic"; havana_gene "OTTMUSG00000010307.1"; havana_transcript "OTTMUST00000042512.1";
chr4	HAVANA	exon	152208074	152208085	0	-	.	gene_id "ENSMUSG00000028943.19"; transcript_id "ENSMUST00000103196.9"; gene_type "protein_coding"; gene_name "Espn"; transcript_type "protein_coding"; transcript_name "Espn-206"; exon_number 8; exon_id "ENSMUSE00001467344.2"; level 2; protein_id "ENSMUSP00000099485.3"; transcript_support_level "5"; mgi_id "MGI:1861630"; tag "basic"; havana_gene "OTTMUSG00000010307.1"; havana_transcript "OTTMUST00000042513.1";
chr4	HAVANA	CDS	152208074	152208085	0	-	1	gene_id "ENSMUSG00000028943.19"; transcript_id "ENSMUST00000103196.9"; gene_type "protein_coding"; gene_name "Espn"; transcript_type "protein_coding"; transcript_name "Espn-206"; exon_number 8; exon_id "ENSMUSE00001467344.2"; level 2; protein_id "ENSMUSP00000099485.3"; transcript_support_level "5"; mgi_id "MGI:1861630"; tag "basic"; havana_gene "OTTMUSG00000010307.1"; havana_transcript "OTTMUST00000042513.1";
chr4	HAVANA	exon	152208074	152208085	0	-	.	gene_id "ENSMUSG00000028943.19"; transcript_id "ENSMUST00000105654.8"; gene_type "protein_coding"; gene_name "Espn"; transcript_type "protein_coding"; transcript_name "Espn-208"; exon_number 9; exon_id "ENSMUSE00001467344.2"; level 2; protein_id "ENSMUSP00000101279.2"; transcript_support_level "5"; mgi_id "MGI:1861630"; tag "basic"; havana_gene "OTTMUSG00000010307.1"; havana_transcript "OTTMUST00000042514.1";
chr4	HAVANA	CDS	152208074	152208085	0	-	1	gene_id "ENSMUSG00000028943.19"; transcript_id "ENSMUST00000105654.8"; gene_type "protein_coding"; gene_name "Espn"; transcript_type "protein_coding"; transcript_name "Espn-208"; exon_number 9; exon_id "ENSMUSE00001467344.2"; level 2; protein_id "ENSMUSP00000101279.2"; transcript_support_level "5"; mgi_id "MGI:1861630"; tag "basic"; havana_gene "OTTMUSG00000010307.1"; havana_transcript "OTTMUST00000042514.1";
chr4	HAVANA	exon	152208074	152208085	0	-	.	gene_id "ENSMUSG00000028943.19"; transcript_id "ENSMUST00000070018.14"; gene_type "protein_coding"; gene_name "Espn"; transcript_type "protein_coding"; transcript_name "Espn-203"; exon_number 9; exon_id "ENSMUSE00001467344.2"; level 2; protein_id "ENSMUSP00000065545.8"; transcript_support_level "1"; mgi_id "MGI:1861630"; tag "basic"; tag "CCDS"; ccdsid "CCDS18993.1"; havana_gene "OTTMUSG00000010307.1"; havana_transcript "OTTMUST00000023996.1";
chr4	HAVANA	CDS	152208074	152208085	0	-	1	gene_id "ENSMUSG00000028943.19"; transcript_id "ENSMUST00000070018.14"; gene_type "protein_coding"; gene_name "Espn"; transcript_type "protein_coding"; transcript_name "Espn-203"; exon_number 9; exon_id "ENSMUSE00001467344.2"; level 2; protein_id "ENSMUSP00000065545.8"; transcript_support_level "1"; mgi_id "MGI:1861630"; tag "basic"; tag "CCDS"; ccdsid "CCDS18993.1"; havana_gene "OTTMUSG00000010307.1"; havana_transcript "OTTMUST00000023996.1";
chr4	HAVANA	exon	152208074	152208085	0	-	.	gene_id "ENSMUSG00000028943.19"; transcript_id "ENSMUST00000105657.9"; gene_type "protein_coding"; gene_name "Espn"; transcript_type "protein_coding"; transcript_name "Espn-211"; exon_number 8; exon_id "ENSMUSE00001467344.2"; level 2; protein_id "ENSMUSP00000101282.3"; transcript_support_level "1"; mgi_id "MGI:1861630"; tag "basic"; tag "CCDS"; ccdsid "CCDS18992.1"; havana_gene "OTTMUSG00000010307.1"; havana_transcript "OTTMUST00000023997.1";
chr4	HAVANA	CDS	152208074	152208085	0	-	1	gene_id "ENSMUSG00000028943.19"; transcript_id "ENSMUST00000105657.9"; gene_type "protein_coding"; gene_name "Espn"; transcript_type "protein_coding"; transcript_name "Espn-211"; exon_number 8; exon_id "ENSMUSE00001467344.2"; level 2; protein_id "ENSMUSP00000101282.3"; transcript_support_level "1"; mgi_id "MGI:1861630"; tag "basic"; tag "CCDS"; ccdsid "CCDS18992.1"; havana_gene "OTTMUSG00000010307.1"; havana_transcript "OTTMUST00000023997.1";
chr4	HAVANA	exon	152208074	152208085	0	-	.	gene_id "ENSMUSG00000028943.19"; transcript_id "ENSMUST00000080042.13"; gene_type "protein_coding"; gene_name "Espn"; transcript_type "protein_coding"; transcript_name "Espn-204"; exon_number 9; exon_id "ENSMUSE00001467344.2"; level 2; protein_id "ENSMUSP00000078951.7"; transcript_support_level "1"; mgi_id "MGI:1861630"; tag "basic"; tag "CCDS"; ccdsid "CCDS18991.1"; havana_gene "OTTMUSG00000010307.1"; havana_transcript "OTTMUST00000042509.1";
chr4	HAVANA	CDS	152208074	152208085	0	-	1	gene_id "ENSMUSG00000028943.19"; transcript_id "ENSMUST00000080042.13"; gene_type "protein_coding"; gene_name "Espn"; transcript_type "protein_coding"; transcript_name "Espn-204"; exon_number 9; exon_id "ENSMUSE00001467344.2"; level 2; protein_id "ENSMUSP00000078951.7"; transcript_support_level "1"; mgi_id "MGI:1861630"; tag "basic"; tag "CCDS"; ccdsid "CCDS18991.1"; havana_gene "OTTMUSG00000010307.1"; havana_transcript "OTTMUST00000042509.1";
chr4	HAVANA	exon	152208074	152208085	0	-	.	gene_id "ENSMUSG00000028943.19"; transcript_id "ENSMUST00000084114.12"; gene_type "protein_coding"; gene_name "Espn"; transcript_type "protein_coding"; transcript_name "Espn-205"; exon_number 10; exon_id "ENSMUSE00001467344.2"; level 2; protein_id "ENSMUSP00000081131.6"; transcript_support_level "1"; mgi_id "MGI:1861630"; tag "basic"; tag "CCDS"; ccdsid "CCDS18990.1"; havana_gene "OTTMUSG00000010307.1"; havana_transcript "OTTMUST00000042510.1";
chr4	HAVANA	CDS	152208074	152208085	0	-	1	gene_id "ENSMUSG00000028943.19"; transcript_id "ENSMUST00000084114.12"; gene_type "protein_coding"; gene_name "Espn"; transcript_type "protein_coding"; transcript_name "Espn-205"; exon_number 10; exon_id "ENSMUSE00001467344.2"; level 2; protein_id "ENSMUSP00000081131.6"; transcript_support_level "1"; mgi_id "MGI:1861630"; tag "basic"; tag "CCDS"; ccdsid "CCDS18990.1"; havana_gene "OTTMUSG00000010307.1"; havana_transcript "OTTMUST00000042510.1";
chr4	HAVANA	exon	152208074	152208085	0	-	.	gene_id "ENSMUSG00000028943.19"; transcript_id "ENSMUST00000136627.8"; gene_type "protein_coding"; gene_name "Espn"; transcript_type "protein_coding_CDS_not_defined"; transcript_name "Espn-215"; exon_number 6; exon_id "ENSMUSE00001473029.2"; level 2; transcript_support_level "5"; mgi_id "MGI:1861630"; havana_gene "OTTMUSG00000010307.1"; havana_transcript "OTTMUST00000024000.1";
chr4	HAVANA	exon	152208171	152208247	0	-	.	gene_id "ENSMUSG00000028943.19"; transcript_id "ENSMUST00000135185.2"; gene_type "protein_coding"; gene_name "Espn"; transcript_type "protein_coding"; transcript_name "Espn-214"; exon_number 11; exon_id "ENSMUSE00000801767.2"; level 2; protein_id "ENSMUSP00000122464.2"; transcript_support_level "5"; mgi_id "MGI:1861630"; tag "mRNA_start_NF"; tag "mRNA_end_NF"; tag "cds_start_NF"; tag "cds_end_NF"; havana_gene "OTTMUSG00000010307.1"; havana_transcript "OTTMUST00000042508.1";
chr4	HAVANA	CDS	152208171	152208247	0	-	0	gene_id "ENSMUSG00000028943.19"; transcript_id "ENSMUST00000135185.2"; gene_type "protein_coding"; gene_name "Espn"; transcript_type "protein_coding"; transcript_name "Espn-214"; exon_number 11; exon_id "ENSMUSE00000801767.2"; level 2; protein_id "ENSMUSP00000122464.2"; transcript_support_level "5"; mgi_id "MGI:1861630"; tag "mRNA_start_NF"; tag "mRNA_end_NF"; tag "cds_start_NF"; tag "cds_end_NF"; havana_gene "OTTMUSG00000010307.1"; havana_transcript "OTTMUST00000042508.1";
chr4	HAVANA	exon	152208171	152208250	0	-	.	gene_id "ENSMUSG00000028943.19"; transcript_id "ENSMUST00000030785.15"; gene_type "protein_coding"; gene_name "Espn"; transcript_type "protein_coding"; transcript_name "Espn-201"; exon_number 14; exon_id "ENSMUSE00001229194.2"; level 2; protein_id "ENSMUSP00000030785.9"; transcript_support_level "1"; mgi_id "MGI:1861630"; tag "basic"; tag "appris_principal_2"; tag "CCDS"; ccdsid "CCDS18989.1"; havana_gene "OTTMUSG00000010307.1"; havana_transcript "OTTMUST00000023995.1";
chr4	HAVANA	CDS	152208171	152208250	0	-	0	gene_id "ENSMUSG00000028943.19"; transcript_id "ENSMUST00000030785.15"; gene_type "protein_coding"; gene_name "Espn"; transcript_type "protein_coding"; transcript_name "Espn-201"; exon_number 14; exon_id "ENSMUSE00001229194.2"; level 2; protein_id "ENSMUSP00000030785.9"; transcript_support_level "1"; mgi_id "MGI:1861630"; tag "basic"; tag "appris_principal_2"; tag "CCDS"; ccdsid "CCDS18989.1"; havana_gene "OTTMUSG00000010307.1"; havana_transcript "OTTMUST00000023995.1";
chr4	HAVANA	exon	152208171	152208250	0	-	.	gene_id "ENSMUSG00000028943.19"; transcript_id "ENSMUST00000105659.9"; gene_type "protein_coding"; gene_name "Espn"; transcript_type "protein_coding"; transcript_name "Espn-213"; exon_number 11; exon_id "ENSMUSE00001229194.2"; level 2; protein_id "ENSMUSP00000101284.3"; transcript_support_level "5"; mgi_id "MGI:1861630"; tag "basic"; tag "appris_alternative_2"; havana_gene "OTTMUSG00000010307.1"; havana_transcript "OTTMUST00000042507.1";
chr4	HAVANA	CDS	152208171	152208250	0	-	0	gene_id "ENSMUSG00000028943.19"; transcript_id "ENSMUST00000105659.9"; gene_type "protein_coding"; gene_name "Espn"; transcript_type "protein_coding"; transcript_name "Espn-213"; exon_number 11; exon_id "ENSMUSE00001229194.2"; level 2; protein_id "ENSMUSP00000101284.3"; transcript_support_level "5"; mgi_id "MGI:1861630"; tag "basic"; tag "appris_alternative_2"; havana_gene "OTTMUSG00000010307.1"; havana_transcript "OTTMUST00000042507.1";
chr4	HAVANA	exon	152208171	152208250	0	-	.	gene_id "ENSMUSG00000028943.19"; transcript_id "ENSMUST00000049305.14"; gene_type "protein_coding"; gene_name "Espn"; transcript_type "protein_coding"; transcript_name "Espn-202"; exon_number 3; exon_id "ENSMUSE00001229194.2"; level 2; protein_id "ENSMUSP00000037982.8"; transcript_support_level "1"; mgi_id "MGI:1861630"; tag "basic"; tag "CCDS"; ccdsid "CCDS18994.1"; havana_gene "OTTMUSG00000010307.1"; havana_transcript "OTTMUST00000023998.1";
chr4	HAVANA	CDS	152208171	152208250	0	-	0	gene_id "ENSMUSG00000028943.19"; transcript_id "ENSMUST00000049305.14"; gene_type "protein_coding"; gene_name "Espn"; transcript_type "protein_coding"; transcript_name "Espn-202"; exon_number 3; exon_id "ENSMUSE00001229194.2"; level 2; protein_id "ENSMUSP00000037982.8"; transcript_support_level "1"; mgi_id "MGI:1861630"; tag "basic"; tag "CCDS"; ccdsid "CCDS18994.1"; havana_gene "OTTMUSG00000010307.1"; havana_transcript "OTTMUST00000023998.1";
chr4	HAVANA	exon	152208171	152208250	0	-	.	gene_id "ENSMUSG00000028943.19"; transcript_id "ENSMUST00000105658.8"; gene_type "protein_coding"; gene_name "Espn"; transcript_type "protein_coding"; transcript_name "Espn-212"; exon_number 12; exon_id "ENSMUSE00001229194.2"; level 2; protein_id "ENSMUSP00000101283.2"; transcript_support_level "5"; mgi_id "MGI:1861630"; tag "basic"; tag "appris_alternative_2"; havana_gene "OTTMUSG00000010307.1"; havana_transcript "OTTMUST00000042506.1";
chr4	HAVANA	CDS	152208171	152208250	0	-	0	gene_id "ENSMUSG00000028943.19"; transcript_id "ENSMUST00000105658.8"; gene_type "protein_coding"; gene_name "Espn"; transcript_type "protein_coding"; transcript_name "Espn-212"; exon_number 12; exon_id "ENSMUSE00001229194.2"; level 2; protein_id "ENSMUSP00000101283.2"; transcript_support_level "5"; mgi_id "MGI:1861630"; tag "basic"; tag "appris_alternative_2"; havana_gene "OTTMUSG00000010307.1"; havana_transcript "OTTMUST00000042506.1";
chr4	HAVANA	exon	152208171	152208250	0	-	.	gene_id "ENSMUSG00000028943.19"; transcript_id "ENSMUST00000105653.8"; gene_type "protein_coding"; gene_name "Espn"; transcript_type "protein_coding"; transcript_name "Espn-207"; exon_number 6; exon_id "ENSMUSE00001229194.2"; level 2; protein_id "ENSMUSP00000101278.2"; transcript_support_level "5"; mgi_id "MGI:1861630"; tag "basic"; havana_gene "OTTMUSG00000010307.1"; havana_transcript "OTTMUST00000042518.1";
chr4	HAVANA	CDS	152208171	152208250	0	-	0	gene_id "ENSMUSG00000028943.19"; transcript_id "ENSMUST00000105653.8"; gene_type "protein_coding"; gene_name "Espn"; transcript_type "protein_coding"; transcript_name "Espn-207"; exon_number 6; exon_id "ENSMUSE00001229194.2"; level 2; protein_id "ENSMUSP00000101278.2"; transcript_support_level "5"; mgi_id "MGI:1861630"; tag "basic"; havana_gene "OTTMUSG00000010307.1"; havana_transcript "OTTMUST00000042518.1";
chr4	HAVANA	exon	152208171	152208250	0	-	.	gene_id "ENSMUSG00000028943.19"; transcript_id "ENSMUST00000150958.8"; gene_type "protein_coding"; gene_name "Espn"; transcript_type "protein_coding_CDS_not_defined"; transcript_name "Espn-218"; exon_number 5; exon_id "ENSMUSE00001210184.2"; level 2; transcript_support_level "1"; mgi_id "MGI:1861630"; havana_gene "OTTMUSG00000010307.1"; havana_transcript "OTTMUST00000042515.1";
chr4	HAVANA	exon	152208171	152208250	0	-	.	gene_id "ENSMUSG00000028943.19"; transcript_id "ENSMUST00000105655.8"; gene_type "protein_coding"; gene_name "Espn"; transcript_type "protein_coding"; transcript_name "Espn-209"; exon_number 8; exon_id "ENSMUSE00001229194.2"; level 2; protein_id "ENSMUSP00000101280.2"; transcript_support_level "5"; mgi_id "MGI:1861630"; tag "basic"; havana_gene "OTTMUSG00000010307.1"; havana_transcript "OTTMUST00000042511.1";
chr4	HAVANA	CDS	152208171	152208250	0	-	0	gene_id "ENSMUSG00000028943.19"; transcript_id "ENSMUST00000105655.8"; gene_type "protein_coding"; gene_name "Espn"; transcript_type "protein_coding"; transcript_name "Espn-209"; exon_number 8; exon_id "ENSMUSE00001229194.2"; level 2; protein_id "ENSMUSP00000101280.2"; transcript_support_level "5"; mgi_id "MGI:1861630"; tag "basic"; havana_gene "OTTMUSG00000010307.1"; havana_transcript "OTTMUST00000042511.1";
chr4	HAVANA	exon	152208171	152208250	0	-	.	gene_id "ENSMUSG00000028943.19"; transcript_id "ENSMUST00000105656.8"; gene_type "protein_coding"; gene_name "Espn"; transcript_type "protein_coding"; transcript_name "Espn-210"; exon_number 9; exon_id "ENSMUSE00001229194.2"; level 2; protein_id "ENSMUSP00000101281.2"; transcript_support_level "5"; mgi_id "MGI:1861630"; tag "basic"; havana_gene "OTTMUSG00000010307.1"; havana_transcript "OTTMUST00000042512.1";
chr4	HAVANA	CDS	152208171	152208250	0	-	0	gene_id "ENSMUSG00000028943.19"; transcript_id "ENSMUST00000105656.8"; gene_type "protein_coding"; gene_name "Espn"; transcript_type "protein_coding"; transcript_name "Espn-210"; exon_number 9; exon_id "ENSMUSE00001229194.2"; level 2; protein_id "ENSMUSP00000101281.2"; transcript_support_level "5"; mgi_id "MGI:1861630"; tag "basic"; havana_gene "OTTMUSG00000010307.1"; havana_transcript "OTTMUST00000042512.1";
chr4	HAVANA	exon	152208171	152208250	0	-	.	gene_id "ENSMUSG00000028943.19"; transcript_id "ENSMUST00000103196.9"; gene_type "protein_coding"; gene_name "Espn"; transcript_type "protein_coding"; transcript_name "Espn-206"; exon_number 7; exon_id "ENSMUSE00001229194.2"; level 2; protein_id "ENSMUSP00000099485.3"; transcript_support_level "5"; mgi_id "MGI:1861630"; tag "basic"; havana_gene "OTTMUSG00000010307.1"; havana_transcript "OTTMUST00000042513.1";
chr4	HAVANA	CDS	152208171	152208250	0	-	0	gene_id "ENSMUSG00000028943.19"; transcript_id "ENSMUST00000103196.9"; gene_type "protein_coding"; gene_name "Espn"; transcript_type "protein_coding"; transcript_name "Espn-206"; exon_number 7; exon_id "ENSMUSE00001229194.2"; level 2; protein_id "ENSMUSP00000099485.3"; transcript_support_level "5"; mgi_id "MGI:1861630"; tag "basic"; havana_gene "OTTMUSG00000010307.1"; havana_transcript "OTTMUST00000042513.1";
chr4	HAVANA	exon	152208171	152208250	0	-	.	gene_id "ENSMUSG00000028943.19"; transcript_id "ENSMUST00000105654.8"; gene_type "protein_coding"; gene_name "Espn"; transcript_type "protein_coding"; transcript_name "Espn-208"; exon_number 8; exon_id "ENSMUSE00001229194.2"; level 2; protein_id "ENSMUSP00000101279.2"; transcript_support_level "5"; mgi_id "MGI:1861630"; tag "basic"; havana_gene "OTTMUSG00000010307.1"; havana_transcript "OTTMUST00000042514.1";
chr4	HAVANA	CDS	152208171	152208250	0	-	0	gene_id "ENSMUSG00000028943.19"; transcript_id "ENSMUST00000105654.8"; gene_type "protein_coding"; gene_name "Espn"; transcript_type "protein_coding"; transcript_name "Espn-208"; exon_number 8; exon_id "ENSMUSE00001229194.2"; level 2; protein_id "ENSMUSP00000101279.2"; transcript_support_level "5"; mgi_id "MGI:1861630"; tag "basic"; havana_gene "OTTMUSG00000010307.1"; havana_transcript "OTTMUST00000042514.1";
chr4	HAVANA	exon	152208171	152208250	0	-	.	gene_id "ENSMUSG00000028943.19"; transcript_id "ENSMUST00000070018.14"; gene_type "protein_coding"; gene_name "Espn"; transcript_type "protein_coding"; transcript_name "Espn-203"; exon_number 8; exon_id "ENSMUSE00001229194.2"; level 2; protein_id "ENSMUSP00000065545.8"; transcript_support_level "1"; mgi_id "MGI:1861630"; tag "basic"; tag "CCDS"; ccdsid "CCDS18993.1"; havana_gene "OTTMUSG00000010307.1"; havana_transcript "OTTMUST00000023996.1";
chr4	HAVANA	CDS	152208171	152208250	0	-	0	gene_id "ENSMUSG00000028943.19"; transcript_id "ENSMUST00000070018.14"; gene_type "protein_coding"; gene_name "Espn"; transcript_type "protein_coding"; transcript_name "Espn-203"; exon_number 8; exon_id "ENSMUSE00001229194.2"; level 2; protein_id "ENSMUSP00000065545.8"; transcript_support_level "1"; mgi_id "MGI:1861630"; tag "basic"; tag "CCDS"; ccdsid "CCDS18993.1"; havana_gene "OTTMUSG00000010307.1"; havana_transcript "OTTMUST00000023996.1";
chr4	HAVANA	exon	152208171	152208250	0	-	.	gene_id "ENSMUSG00000028943.19"; transcript_id "ENSMUST00000105657.9"; gene_type "protein_coding"; gene_name "Espn"; transcript_type "protein_coding"; transcript_name "Espn-211"; exon_number 7; exon_id "ENSMUSE00001229194.2"; level 2; protein_id "ENSMUSP00000101282.3"; transcript_support_level "1"; mgi_id "MGI:1861630"; tag "basic"; tag "CCDS"; ccdsid "CCDS18992.1"; havana_gene "OTTMUSG00000010307.1"; havana_transcript "OTTMUST00000023997.1";
chr4	HAVANA	CDS	152208171	152208250	0	-	0	gene_id "ENSMUSG00000028943.19"; transcript_id "ENSMUST00000105657.9"; gene_type "protein_coding"; gene_name "Espn"; transcript_type "protein_coding"; transcript_name "Espn-211"; exon_number 7; exon_id "ENSMUSE00001229194.2"; level 2; protein_id "ENSMUSP00000101282.3"; transcript_support_level "1"; mgi_id "MGI:1861630"; tag "basic"; tag "CCDS"; ccdsid "CCDS18992.1"; havana_gene "OTTMUSG00000010307.1"; havana_transcript "OTTMUST00000023997.1";
chr4	HAVANA	exon	152208171	152208250	0	-	.	gene_id "ENSMUSG00000028943.19"; transcript_id "ENSMUST00000080042.13"; gene_type "protein_coding"; gene_name "Espn"; transcript_type "protein_coding"; transcript_name "Espn-204"; exon_number 8; exon_id "ENSMUSE00001229194.2"; level 2; protein_id "ENSMUSP00000078951.7"; transcript_support_level "1"; mgi_id "MGI:1861630"; tag "basic"; tag "CCDS"; ccdsid "CCDS18991.1"; havana_gene "OTTMUSG00000010307.1"; havana_transcript "OTTMUST00000042509.1";
chr4	HAVANA	CDS	152208171	152208250	0	-	0	gene_id "ENSMUSG00000028943.19"; transcript_id "ENSMUST00000080042.13"; gene_type "protein_coding"; gene_name "Espn"; transcript_type "protein_coding"; transcript_name "Espn-204"; exon_number 8; exon_id "ENSMUSE00001229194.2"; level 2; protein_id "ENSMUSP00000078951.7"; transcript_support_level "1"; mgi_id "MGI:1861630"; tag "basic"; tag "CCDS"; ccdsid "CCDS18991.1"; havana_gene "OTTMUSG00000010307.1"; havana_transcript "OTTMUST00000042509.1";
chr4	HAVANA	exon	152208171	152208250	0	-	.	gene_id "ENSMUSG00000028943.19"; transcript_id "ENSMUST00000084114.12"; gene_type "protein_coding"; gene_name "Espn"; transcript_type "protein_coding"; transcript_name "Espn-205"; exon_number 9; exon_id "ENSMUSE00001229194.2"; level 2; protein_id "ENSMUSP00000081131.6"; transcript_support_level "1"; mgi_id "MGI:1861630"; tag "basic"; tag "CCDS"; ccdsid "CCDS18990.1"; havana_gene "OTTMUSG00000010307.1"; havana_transcript "OTTMUST00000042510.1";
chr4	HAVANA	CDS	152208171	152208250	0	-	0	gene_id "ENSMUSG00000028943.19"; transcript_id "ENSMUST00000084114.12"; gene_type "protein_coding"; gene_name "Espn"; transcript_type "protein_coding"; transcript_name "Espn-205"; exon_number 9; exon_id "ENSMUSE00001229194.2"; level 2; protein_id "ENSMUSP00000081131.6"; transcript_support_level "1"; mgi_id "MGI:1861630"; tag "basic"; tag "CCDS"; ccdsid "CCDS18990.1"; havana_gene "OTTMUSG00000010307.1"; havana_transcript "OTTMUST00000042510.1";
chr4	HAVANA	exon	152208171	152208250	0	-	.	gene_id "ENSMUSG00000028943.19"; transcript_id "ENSMUST00000136627.8"; gene_type "protein_coding"; gene_name "Espn"; transcript_type "protein_coding_CDS_not_defined"; transcript_name "Espn-215"; exon_number 5; exon_id "ENSMUSE00001210184.2"; level 2; transcript_support_level "5"; mgi_id "MGI:1861630"; havana_gene "OTTMUSG00000010307.1"; havana_transcript "OTTMUST00000024000.1";
chr4	HAVANA	exon	152208171	152208250	0	-	.	gene_id "ENSMUSG00000028943.19"; transcript_id "ENSMUST00000156517.8"; gene_type "protein_coding"; gene_name "Espn"; transcript_type "protein_coding_CDS_not_defined"; transcript_name "Espn-219"; exon_number 6; exon_id "ENSMUSE00001210184.2"; level 2; transcript_support_level "1"; mgi_id "MGI:1861630"; havana_gene "OTTMUSG00000010307.1"; havana_transcript "OTTMUST00000023999.1";
chr4	ENSEMBL_gcm37	exon	152208171	152208250	0.294825592311778	-	.	gene_id "ENSMUSG00000028943.19"; transcript_id "ENSMUSG00000028943.19_tx_10"; exon_id "chr4_152208171_152208250_-"; exonnum "7"; txlen "1006";
chr4	ENSEMBL_gcm37	exon	152208171	152208250	0.242907482581502	-	.	gene_id "ENSMUSG00000028943.19"; transcript_id "ENSMUSG00000028943.19_tx_11"; exon_id "chr4_152208171_152208250_-"; exonnum "4"; txlen "569";
chr4	ENSEMBL_gcm37	exon	152208171	152208250	3.07429736233942	-	.	gene_id "ENSMUSG00000028943.19"; transcript_id "ENSMUSG00000028943.19_tx_3"; exon_id "chr4_152208171_152208250_-"; exonnum "6"; txlen "979";
chr4	ENSEMBL_gcm37	exon	152208171	152208250	1.05879549627651	-	.	gene_id "ENSMUSG00000028943.19"; transcript_id "ENSMUSG00000028943.19_tx_5"; exon_id "chr4_152208171_152208250_-"; exonnum "6"; txlen "1073";
chr4	HAVANA	transcript	152208171	152233509	0	-	.	gene_id "ENSMUSG00000028943.19"; transcript_id "ENSMUST00000135185.2"; gene_type "protein_coding"; gene_name "Espn"; transcript_type "protein_coding"; transcript_name "Espn-214"; level 2; protein_id "ENSMUSP00000122464.2"; transcript_support_level "5"; mgi_id "MGI:1861630"; tag "mRNA_start_NF"; tag "mRNA_end_NF"; tag "cds_start_NF"; tag "cds_end_NF"; havana_gene "OTTMUSG00000010307.1"; havana_transcript "OTTMUST00000042508.1";
chr4	HAVANA	UTR	152208736	152209123	0	-	.	gene_id "ENSMUSG00000028943.19"; transcript_id "ENSMUST00000207676.2"; gene_type "protein_coding"; gene_name "Espn"; transcript_type "protein_coding"; transcript_name "Espn-220"; exon_number 12; exon_id "ENSMUSE00001378517.2"; level 2; protein_id "ENSMUSP00000147144.2"; transcript_support_level "5"; mgi_id "MGI:1861630"; tag "basic"; tag "Ensembl_canonical"; tag "GENCODE_Primary"; tag "appris_alternative_2"; havana_gene "OTTMUSG00000010307.1"; havana_transcript "OTTMUST00000145997.1";
chr4	HAVANA	exon	152208736	152211028	0	-	.	gene_id "ENSMUSG00000028943.19"; transcript_id "ENSMUST00000207676.2"; gene_type "protein_coding"; gene_name "Espn"; transcript_type "protein_coding"; transcript_name "Espn-220"; exon_number 12; exon_id "ENSMUSE00001378517.2"; level 2; protein_id "ENSMUSP00000147144.2"; transcript_support_level "5"; mgi_id "MGI:1861630"; tag "basic"; tag "Ensembl_canonical"; tag "GENCODE_Primary"; tag "appris_alternative_2"; havana_gene "OTTMUSG00000010307.1"; havana_transcript "OTTMUST00000145997.1";
chr4	HAVANA	transcript	152208736	152236679	0	-	.	gene_id "ENSMUSG00000028943.19"; transcript_id "ENSMUST00000207676.2"; gene_type "protein_coding"; gene_name "Espn"; transcript_type "protein_coding"; transcript_name "Espn-220"; level 2; protein_id "ENSMUSP00000147144.2"; transcript_support_level "5"; mgi_id "MGI:1861630"; tag "basic"; tag "Ensembl_canonical"; tag "GENCODE_Primary"; tag "appris_alternative_2"; havana_gene "OTTMUSG00000010307.1"; havana_transcript "OTTMUST00000145997.1";
chr4	HAVANA	stop_codon	152209121	152209123	0	-	0	gene_id "ENSMUSG00000028943.19"; transcript_id "ENSMUST00000207676.2"; gene_type "protein_coding"; gene_name "Espn"; transcript_type "protein_coding"; transcript_name "Espn-220"; exon_number 12; exon_id "ENSMUSE00001378517.2"; level 2; protein_id "ENSMUSP00000147144.2"; transcript_support_level "5"; mgi_id "MGI:1861630"; tag "basic"; tag "Ensembl_canonical"; tag "GENCODE_Primary"; tag "appris_alternative_2"; havana_gene "OTTMUSG00000010307.1"; havana_transcript "OTTMUST00000145997.1";
chr4	HAVANA	CDS	152209124	152211028	0	-	0	gene_id "ENSMUSG00000028943.19"; transcript_id "ENSMUST00000207676.2"; gene_type "protein_coding"; gene_name "Espn"; transcript_type "protein_coding"; transcript_name "Espn-220"; exon_number 12; exon_id "ENSMUSE00001378517.2"; level 2; protein_id "ENSMUSP00000147144.2"; transcript_support_level "5"; mgi_id "MGI:1861630"; tag "basic"; tag "Ensembl_canonical"; tag "GENCODE_Primary"; tag "appris_alternative_2"; havana_gene "OTTMUSG00000010307.1"; havana_transcript "OTTMUST00000145997.1";
chr4	HAVANA	exon	152212251	152212789	0	-	.	gene_id "ENSMUSG00000028943.19"; transcript_id "ENSMUST00000137937.8"; gene_type "protein_coding"; gene_name "Espn"; transcript_type "retained_intron"; transcript_name "Espn-216"; exon_number 5; exon_id "ENSMUSE00000788522.2"; level 2; transcript_support_level "1"; mgi_id "MGI:1861630"; havana_gene "OTTMUSG00000010307.1"; havana_transcript "OTTMUST00000042519.1";
chr4	HAVANA	transcript	152212251	152216314	0	-	.	gene_id "ENSMUSG00000028943.19"; transcript_id "ENSMUST00000137937.8"; gene_type "protein_coding"; gene_name "Espn"; transcript_type "retained_intron"; transcript_name "Espn-216"; level 2; transcript_support_level "1"; mgi_id "MGI:1861630"; havana_gene "OTTMUSG00000010307.1"; havana_transcript "OTTMUST00000042519.1";
chr4	HAVANA	exon	152212526	152212789	0	-	.	gene_id "ENSMUSG00000028943.19"; transcript_id "ENSMUST00000030785.15"; gene_type "protein_coding"; gene_name "Espn"; transcript_type "protein_coding"; transcript_name "Espn-201"; exon_number 13; exon_id "ENSMUSE00001309015.2"; level 2; protein_id "ENSMUSP00000030785.9"; transcript_support_level "1"; mgi_id "MGI:1861630"; tag "basic"; tag "appris_principal_2"; tag "CCDS"; ccdsid "CCDS18989.1"; havana_gene "OTTMUSG00000010307.1"; havana_transcript "OTTMUST00000023995.1";
chr4	HAVANA	CDS	152212526	152212789	0	-	0	gene_id "ENSMUSG00000028943.19"; transcript_id "ENSMUST00000030785.15"; gene_type "protein_coding"; gene_name "Espn"; transcript_type "protein_coding"; transcript_name "Espn-201"; exon_number 13; exon_id "ENSMUSE00001309015.2"; level 2; protein_id "ENSMUSP00000030785.9"; transcript_support_level "1"; mgi_id "MGI:1861630"; tag "basic"; tag "appris_principal_2"; tag "CCDS"; ccdsid "CCDS18989.1"; havana_gene "OTTMUSG00000010307.1"; havana_transcript "OTTMUST00000023995.1";
chr4	HAVANA	exon	152212526	152212789	0	-	.	gene_id "ENSMUSG00000028943.19"; transcript_id "ENSMUST00000105659.9"; gene_type "protein_coding"; gene_name "Espn"; transcript_type "protein_coding"; transcript_name "Espn-213"; exon_number 10; exon_id "ENSMUSE00001309015.2"; level 2; protein_id "ENSMUSP00000101284.3"; transcript_support_level "5"; mgi_id "MGI:1861630"; tag "basic"; tag "appris_alternative_2"; havana_gene "OTTMUSG00000010307.1"; havana_transcript "OTTMUST00000042507.1";
chr4	HAVANA	CDS	152212526	152212789	0	-	0	gene_id "ENSMUSG00000028943.19"; transcript_id "ENSMUST00000105659.9"; gene_type "protein_coding"; gene_name "Espn"; transcript_type "protein_coding"; transcript_name "Espn-213"; exon_number 10; exon_id "ENSMUSE00001309015.2"; level 2; protein_id "ENSMUSP00000101284.3"; transcript_support_level "5"; mgi_id "MGI:1861630"; tag "basic"; tag "appris_alternative_2"; havana_gene "OTTMUSG00000010307.1"; havana_transcript "OTTMUST00000042507.1";
chr4	HAVANA	exon	152212526	152212789	0	-	.	gene_id "ENSMUSG00000028943.19"; transcript_id "ENSMUST00000105658.8"; gene_type "protein_coding"; gene_name "Espn"; transcript_type "protein_coding"; transcript_name "Espn-212"; exon_number 11; exon_id "ENSMUSE00001309015.2"; level 2; protein_id "ENSMUSP00000101283.2"; transcript_support_level "5"; mgi_id "MGI:1861630"; tag "basic"; tag "appris_alternative_2"; havana_gene "OTTMUSG00000010307.1"; havana_transcript "OTTMUST00000042506.1";
chr4	HAVANA	CDS	152212526	152212789	0	-	0	gene_id "ENSMUSG00000028943.19"; transcript_id "ENSMUST00000105658.8"; gene_type "protein_coding"; gene_name "Espn"; transcript_type "protein_coding"; transcript_name "Espn-212"; exon_number 11; exon_id "ENSMUSE00001309015.2"; level 2; protein_id "ENSMUSP00000101283.2"; transcript_support_level "5"; mgi_id "MGI:1861630"; tag "basic"; tag "appris_alternative_2"; havana_gene "OTTMUSG00000010307.1"; havana_transcript "OTTMUST00000042506.1";
chr4	HAVANA	exon	152212526	152212789	0	-	.	gene_id "ENSMUSG00000028943.19"; transcript_id "ENSMUST00000105653.8"; gene_type "protein_coding"; gene_name "Espn"; transcript_type "protein_coding"; transcript_name "Espn-207"; exon_number 5; exon_id "ENSMUSE00001309015.2"; level 2; protein_id "ENSMUSP00000101278.2"; transcript_support_level "5"; mgi_id "MGI:1861630"; tag "basic"; havana_gene "OTTMUSG00000010307.1"; havana_transcript "OTTMUST00000042518.1";
chr4	HAVANA	CDS	152212526	152212789	0	-	0	gene_id "ENSMUSG00000028943.19"; transcript_id "ENSMUST00000105653.8"; gene_type "protein_coding"; gene_name "Espn"; transcript_type "protein_coding"; transcript_name "Espn-207"; exon_number 5; exon_id "ENSMUSE00001309015.2"; level 2; protein_id "ENSMUSP00000101278.2"; transcript_support_level "5"; mgi_id "MGI:1861630"; tag "basic"; havana_gene "OTTMUSG00000010307.1"; havana_transcript "OTTMUST00000042518.1";
chr4	HAVANA	exon	152212526	152212789	0	-	.	gene_id "ENSMUSG00000028943.19"; transcript_id "ENSMUST00000150958.8"; gene_type "protein_coding"; gene_name "Espn"; transcript_type "protein_coding_CDS_not_defined"; transcript_name "Espn-218"; exon_number 4; exon_id "ENSMUSE00001254649.2"; level 2; transcript_support_level "1"; mgi_id "MGI:1861630"; havana_gene "OTTMUSG00000010307.1"; havana_transcript "OTTMUST00000042515.1";
chr4	HAVANA	exon	152212526	152212789	0	-	.	gene_id "ENSMUSG00000028943.19"; transcript_id "ENSMUST00000105655.8"; gene_type "protein_coding"; gene_name "Espn"; transcript_type "protein_coding"; transcript_name "Espn-209"; exon_number 7; exon_id "ENSMUSE00001309015.2"; level 2; protein_id "ENSMUSP00000101280.2"; transcript_support_level "5"; mgi_id "MGI:1861630"; tag "basic"; havana_gene "OTTMUSG00000010307.1"; havana_transcript "OTTMUST00000042511.1";
chr4	HAVANA	CDS	152212526	152212789	0	-	0	gene_id "ENSMUSG00000028943.19"; transcript_id "ENSMUST00000105655.8"; gene_type "protein_coding"; gene_name "Espn"; transcript_type "protein_coding"; transcript_name "Espn-209"; exon_number 7; exon_id "ENSMUSE00001309015.2"; level 2; protein_id "ENSMUSP00000101280.2"; transcript_support_level "5"; mgi_id "MGI:1861630"; tag "basic"; havana_gene "OTTMUSG00000010307.1"; havana_transcript "OTTMUST00000042511.1";
chr4	HAVANA	exon	152212526	152212789	0	-	.	gene_id "ENSMUSG00000028943.19"; transcript_id "ENSMUST00000105656.8"; gene_type "protein_coding"; gene_name "Espn"; transcript_type "protein_coding"; transcript_name "Espn-210"; exon_number 8; exon_id "ENSMUSE00001309015.2"; level 2; protein_id "ENSMUSP00000101281.2"; transcript_support_level "5"; mgi_id "MGI:1861630"; tag "basic"; havana_gene "OTTMUSG00000010307.1"; havana_transcript "OTTMUST00000042512.1";
chr4	HAVANA	CDS	152212526	152212789	0	-	0	gene_id "ENSMUSG00000028943.19"; transcript_id "ENSMUST00000105656.8"; gene_type "protein_coding"; gene_name "Espn"; transcript_type "protein_coding"; transcript_name "Espn-210"; exon_number 8; exon_id "ENSMUSE00001309015.2"; level 2; protein_id "ENSMUSP00000101281.2"; transcript_support_level "5"; mgi_id "MGI:1861630"; tag "basic"; havana_gene "OTTMUSG00000010307.1"; havana_transcript "OTTMUST00000042512.1";
chr4	HAVANA	exon	152212526	152212789	0	-	.	gene_id "ENSMUSG00000028943.19"; transcript_id "ENSMUST00000103196.9"; gene_type "protein_coding"; gene_name "Espn"; transcript_type "protein_coding"; transcript_name "Espn-206"; exon_number 6; exon_id "ENSMUSE00001309015.2"; level 2; protein_id "ENSMUSP00000099485.3"; transcript_support_level "5"; mgi_id "MGI:1861630"; tag "basic"; havana_gene "OTTMUSG00000010307.1"; havana_transcript "OTTMUST00000042513.1";
chr4	HAVANA	CDS	152212526	152212789	0	-	0	gene_id "ENSMUSG00000028943.19"; transcript_id "ENSMUST00000103196.9"; gene_type "protein_coding"; gene_name "Espn"; transcript_type "protein_coding"; transcript_name "Espn-206"; exon_number 6; exon_id "ENSMUSE00001309015.2"; level 2; protein_id "ENSMUSP00000099485.3"; transcript_support_level "5"; mgi_id "MGI:1861630"; tag "basic"; havana_gene "OTTMUSG00000010307.1"; havana_transcript "OTTMUST00000042513.1";
chr4	HAVANA	exon	152212526	152212789	0	-	.	gene_id "ENSMUSG00000028943.19"; transcript_id "ENSMUST00000105654.8"; gene_type "protein_coding"; gene_name "Espn"; transcript_type "protein_coding"; transcript_name "Espn-208"; exon_number 7; exon_id "ENSMUSE00001309015.2"; level 2; protein_id "ENSMUSP00000101279.2"; transcript_support_level "5"; mgi_id "MGI:1861630"; tag "basic"; havana_gene "OTTMUSG00000010307.1"; havana_transcript "OTTMUST00000042514.1";
chr4	HAVANA	CDS	152212526	152212789	0	-	0	gene_id "ENSMUSG00000028943.19"; transcript_id "ENSMUST00000105654.8"; gene_type "protein_coding"; gene_name "Espn"; transcript_type "protein_coding"; transcript_name "Espn-208"; exon_number 7; exon_id "ENSMUSE00001309015.2"; level 2; protein_id "ENSMUSP00000101279.2"; transcript_support_level "5"; mgi_id "MGI:1861630"; tag "basic"; havana_gene "OTTMUSG00000010307.1"; havana_transcript "OTTMUST00000042514.1";
chr4	HAVANA	exon	152212526	152212789	0	-	.	gene_id "ENSMUSG00000028943.19"; transcript_id "ENSMUST00000070018.14"; gene_type "protein_coding"; gene_name "Espn"; transcript_type "protein_coding"; transcript_name "Espn-203"; exon_number 7; exon_id "ENSMUSE00001309015.2"; level 2; protein_id "ENSMUSP00000065545.8"; transcript_support_level "1"; mgi_id "MGI:1861630"; tag "basic"; tag "CCDS"; ccdsid "CCDS18993.1"; havana_gene "OTTMUSG00000010307.1"; havana_transcript "OTTMUST00000023996.1";
chr4	HAVANA	CDS	152212526	152212789	0	-	0	gene_id "ENSMUSG00000028943.19"; transcript_id "ENSMUST00000070018.14"; gene_type "protein_coding"; gene_name "Espn"; transcript_type "protein_coding"; transcript_name "Espn-203"; exon_number 7; exon_id "ENSMUSE00001309015.2"; level 2; protein_id "ENSMUSP00000065545.8"; transcript_support_level "1"; mgi_id "MGI:1861630"; tag "basic"; tag "CCDS"; ccdsid "CCDS18993.1"; havana_gene "OTTMUSG00000010307.1"; havana_transcript "OTTMUST00000023996.1";
chr4	HAVANA	exon	152212526	152212789	0	-	.	gene_id "ENSMUSG00000028943.19"; transcript_id "ENSMUST00000105657.9"; gene_type "protein_coding"; gene_name "Espn"; transcript_type "protein_coding"; transcript_name "Espn-211"; exon_number 6; exon_id "ENSMUSE00001309015.2"; level 2; protein_id "ENSMUSP00000101282.3"; transcript_support_level "1"; mgi_id "MGI:1861630"; tag "basic"; tag "CCDS"; ccdsid "CCDS18992.1"; havana_gene "OTTMUSG00000010307.1"; havana_transcript "OTTMUST00000023997.1";
chr4	HAVANA	CDS	152212526	152212789	0	-	0	gene_id "ENSMUSG00000028943.19"; transcript_id "ENSMUST00000105657.9"; gene_type "protein_coding"; gene_name "Espn"; transcript_type "protein_coding"; transcript_name "Espn-211"; exon_number 6; exon_id "ENSMUSE00001309015.2"; level 2; protein_id "ENSMUSP00000101282.3"; transcript_support_level "1"; mgi_id "MGI:1861630"; tag "basic"; tag "CCDS"; ccdsid "CCDS18992.1"; havana_gene "OTTMUSG00000010307.1"; havana_transcript "OTTMUST00000023997.1";
chr4	HAVANA	exon	152212526	152212789	0	-	.	gene_id "ENSMUSG00000028943.19"; transcript_id "ENSMUST00000080042.13"; gene_type "protein_coding"; gene_name "Espn"; transcript_type "protein_coding"; transcript_name "Espn-204"; exon_number 7; exon_id "ENSMUSE00001309015.2"; level 2; protein_id "ENSMUSP00000078951.7"; transcript_support_level "1"; mgi_id "MGI:1861630"; tag "basic"; tag "CCDS"; ccdsid "CCDS18991.1"; havana_gene "OTTMUSG00000010307.1"; havana_transcript "OTTMUST00000042509.1";
chr4	HAVANA	CDS	152212526	152212789	0	-	0	gene_id "ENSMUSG00000028943.19"; transcript_id "ENSMUST00000080042.13"; gene_type "protein_coding"; gene_name "Espn"; transcript_type "protein_coding"; transcript_name "Espn-204"; exon_number 7; exon_id "ENSMUSE00001309015.2"; level 2; protein_id "ENSMUSP00000078951.7"; transcript_support_level "1"; mgi_id "MGI:1861630"; tag "basic"; tag "CCDS"; ccdsid "CCDS18991.1"; havana_gene "OTTMUSG00000010307.1"; havana_transcript "OTTMUST00000042509.1";
chr4	HAVANA	exon	152212526	152212789	0	-	.	gene_id "ENSMUSG00000028943.19"; transcript_id "ENSMUST00000084114.12"; gene_type "protein_coding"; gene_name "Espn"; transcript_type "protein_coding"; transcript_name "Espn-205"; exon_number 8; exon_id "ENSMUSE00001309015.2"; level 2; protein_id "ENSMUSP00000081131.6"; transcript_support_level "1"; mgi_id "MGI:1861630"; tag "basic"; tag "CCDS"; ccdsid "CCDS18990.1"; havana_gene "OTTMUSG00000010307.1"; havana_transcript "OTTMUST00000042510.1";
chr4	HAVANA	CDS	152212526	152212789	0	-	0	gene_id "ENSMUSG00000028943.19"; transcript_id "ENSMUST00000084114.12"; gene_type "protein_coding"; gene_name "Espn"; transcript_type "protein_coding"; transcript_name "Espn-205"; exon_number 8; exon_id "ENSMUSE00001309015.2"; level 2; protein_id "ENSMUSP00000081131.6"; transcript_support_level "1"; mgi_id "MGI:1861630"; tag "basic"; tag "CCDS"; ccdsid "CCDS18990.1"; havana_gene "OTTMUSG00000010307.1"; havana_transcript "OTTMUST00000042510.1";
chr4	HAVANA	exon	152212526	152212789	0	-	.	gene_id "ENSMUSG00000028943.19"; transcript_id "ENSMUST00000136627.8"; gene_type "protein_coding"; gene_name "Espn"; transcript_type "protein_coding_CDS_not_defined"; transcript_name "Espn-215"; exon_number 4; exon_id "ENSMUSE00001254649.2"; level 2; transcript_support_level "5"; mgi_id "MGI:1861630"; havana_gene "OTTMUSG00000010307.1"; havana_transcript "OTTMUST00000024000.1";
chr4	HAVANA	exon	152212526	152212789	0	-	.	gene_id "ENSMUSG00000028943.19"; transcript_id "ENSMUST00000156517.8"; gene_type "protein_coding"; gene_name "Espn"; transcript_type "protein_coding_CDS_not_defined"; transcript_name "Espn-219"; exon_number 5; exon_id "ENSMUSE00001254649.2"; level 2; transcript_support_level "1"; mgi_id "MGI:1861630"; havana_gene "OTTMUSG00000010307.1"; havana_transcript "OTTMUST00000023999.1";
```
