## Supplementary material for "Significantly Improved Mouse and Rat Genome Annotation Using Sequence Read Archive RNA-seq Data": mouse_SRA_GENCODE_M37.gtf: mouse_SRA_GENCODE_M37.gtf (part 1049 of 1572)

```
chr4	HAVANA	exon	152212526	152212789	0	-	.	gene_id "ENSMUSG00000028943.19"; transcript_id "ENSMUST00000135185.2"; gene_type "protein_coding"; gene_name "Espn"; transcript_type "protein_coding"; transcript_name "Espn-214"; exon_number 10; exon_id "ENSMUSE00001309015.2"; level 2; protein_id "ENSMUSP00000122464.2"; transcript_support_level "5"; mgi_id "MGI:1861630"; tag "mRNA_start_NF"; tag "mRNA_end_NF"; tag "cds_start_NF"; tag "cds_end_NF"; havana_gene "OTTMUSG00000010307.1"; havana_transcript "OTTMUST00000042508.1";
chr4	HAVANA	CDS	152212526	152212789	0	-	0	gene_id "ENSMUSG00000028943.19"; transcript_id "ENSMUST00000135185.2"; gene_type "protein_coding"; gene_name "Espn"; transcript_type "protein_coding"; transcript_name "Espn-214"; exon_number 10; exon_id "ENSMUSE00001309015.2"; level 2; protein_id "ENSMUSP00000122464.2"; transcript_support_level "5"; mgi_id "MGI:1861630"; tag "mRNA_start_NF"; tag "mRNA_end_NF"; tag "cds_start_NF"; tag "cds_end_NF"; havana_gene "OTTMUSG00000010307.1"; havana_transcript "OTTMUST00000042508.1";
chr4	HAVANA	exon	152212526	152212789	0	-	.	gene_id "ENSMUSG00000028943.19"; transcript_id "ENSMUST00000207676.2"; gene_type "protein_coding"; gene_name "Espn"; transcript_type "protein_coding"; transcript_name "Espn-220"; exon_number 11; exon_id "ENSMUSE00001309015.2"; level 2; protein_id "ENSMUSP00000147144.2"; transcript_support_level "5"; mgi_id "MGI:1861630"; tag "basic"; tag "Ensembl_canonical"; tag "GENCODE_Primary"; tag "appris_alternative_2"; havana_gene "OTTMUSG00000010307.1"; havana_transcript "OTTMUST00000145997.1";
chr4	HAVANA	CDS	152212526	152212789	0	-	0	gene_id "ENSMUSG00000028943.19"; transcript_id "ENSMUST00000207676.2"; gene_type "protein_coding"; gene_name "Espn"; transcript_type "protein_coding"; transcript_name "Espn-220"; exon_number 11; exon_id "ENSMUSE00001309015.2"; level 2; protein_id "ENSMUSP00000147144.2"; transcript_support_level "5"; mgi_id "MGI:1861630"; tag "basic"; tag "Ensembl_canonical"; tag "GENCODE_Primary"; tag "appris_alternative_2"; havana_gene "OTTMUSG00000010307.1"; havana_transcript "OTTMUST00000145997.1";
chr4	ENSEMBL_gcm37	exon	152212526	152212789	0.294825592311778	-	.	gene_id "ENSMUSG00000028943.19"; transcript_id "ENSMUSG00000028943.19_tx_10"; exon_id "chr4_152212526_152212789_-"; exonnum "6"; txlen "1006";
chr4	ENSEMBL_gcm37	exon	152212526	152212789	0.242907482581502	-	.	gene_id "ENSMUSG00000028943.19"; transcript_id "ENSMUSG00000028943.19_tx_11"; exon_id "chr4_152212526_152212789_-"; exonnum "3"; txlen "569";
chr4	ENSEMBL_gcm37	exon	152212526	152212789	3.07429736233942	-	.	gene_id "ENSMUSG00000028943.19"; transcript_id "ENSMUSG00000028943.19_tx_3"; exon_id "chr4_152212526_152212789_-"; exonnum "5"; txlen "979";
chr4	ENSEMBL_gcm37	exon	152212526	152212789	1.05879549627651	-	.	gene_id "ENSMUSG00000028943.19"; transcript_id "ENSMUSG00000028943.19_tx_5"; exon_id "chr4_152212526_152212789_-"; exonnum "5"; txlen "1073";
chr4	HAVANA	exon	152212526	152213010	0	-	.	gene_id "ENSMUSG00000028943.19"; transcript_id "ENSMUST00000049305.14"; gene_type "protein_coding"; gene_name "Espn"; transcript_type "protein_coding"; transcript_name "Espn-202"; exon_number 2; exon_id "ENSMUSE00000304466.2"; level 2; protein_id "ENSMUSP00000037982.8"; transcript_support_level "1"; mgi_id "MGI:1861630"; tag "basic"; tag "CCDS"; ccdsid "CCDS18994.1"; havana_gene "OTTMUSG00000010307.1"; havana_transcript "OTTMUST00000023998.1";
chr4	HAVANA	CDS	152212526	152213010	0	-	2	gene_id "ENSMUSG00000028943.19"; transcript_id "ENSMUST00000049305.14"; gene_type "protein_coding"; gene_name "Espn"; transcript_type "protein_coding"; transcript_name "Espn-202"; exon_number 2; exon_id "ENSMUSE00000304466.2"; level 2; protein_id "ENSMUSP00000037982.8"; transcript_support_level "1"; mgi_id "MGI:1861630"; tag "basic"; tag "CCDS"; ccdsid "CCDS18994.1"; havana_gene "OTTMUSG00000010307.1"; havana_transcript "OTTMUST00000023998.1";
chr4	HAVANA	exon	152212599	152213010	0	-	.	gene_id "ENSMUSG00000028943.19"; transcript_id "ENSMUST00000148075.2"; gene_type "protein_coding"; gene_name "Espn"; transcript_type "retained_intron"; transcript_name "Espn-217"; exon_number 3; exon_id "ENSMUSE00000835827.2"; level 2; transcript_support_level "3"; mgi_id "MGI:1861630"; havana_gene "OTTMUSG00000010307.1"; havana_transcript "OTTMUST00000024001.1";
chr4	HAVANA	transcript	152212599	152215687	0	-	.	gene_id "ENSMUSG00000028943.19"; transcript_id "ENSMUST00000148075.2"; gene_type "protein_coding"; gene_name "Espn"; transcript_type "retained_intron"; transcript_name "Espn-217"; level 2; transcript_support_level "3"; mgi_id "MGI:1861630"; havana_gene "OTTMUSG00000010307.1"; havana_transcript "OTTMUST00000024001.1";
chr4	HAVANA	exon	152212865	152213010	0	-	.	gene_id "ENSMUSG00000028943.19"; transcript_id "ENSMUST00000030785.15"; gene_type "protein_coding"; gene_name "Espn"; transcript_type "protein_coding"; transcript_name "Espn-201"; exon_number 12; exon_id "ENSMUSE00001298962.2"; level 2; protein_id "ENSMUSP00000030785.9"; transcript_support_level "1"; mgi_id "MGI:1861630"; tag "basic"; tag "appris_principal_2"; tag "CCDS"; ccdsid "CCDS18989.1"; havana_gene "OTTMUSG00000010307.1"; havana_transcript "OTTMUST00000023995.1";
chr4	HAVANA	CDS	152212865	152213010	0	-	2	gene_id "ENSMUSG00000028943.19"; transcript_id "ENSMUST00000030785.15"; gene_type "protein_coding"; gene_name "Espn"; transcript_type "protein_coding"; transcript_name "Espn-201"; exon_number 12; exon_id "ENSMUSE00001298962.2"; level 2; protein_id "ENSMUSP00000030785.9"; transcript_support_level "1"; mgi_id "MGI:1861630"; tag "basic"; tag "appris_principal_2"; tag "CCDS"; ccdsid "CCDS18989.1"; havana_gene "OTTMUSG00000010307.1"; havana_transcript "OTTMUST00000023995.1";
chr4	HAVANA	exon	152212865	152213010	0	-	.	gene_id "ENSMUSG00000028943.19"; transcript_id "ENSMUST00000105659.9"; gene_type "protein_coding"; gene_name "Espn"; transcript_type "protein_coding"; transcript_name "Espn-213"; exon_number 9; exon_id "ENSMUSE00001298962.2"; level 2; protein_id "ENSMUSP00000101284.3"; transcript_support_level "5"; mgi_id "MGI:1861630"; tag "basic"; tag "appris_alternative_2"; havana_gene "OTTMUSG00000010307.1"; havana_transcript "OTTMUST00000042507.1";
chr4	HAVANA	CDS	152212865	152213010	0	-	2	gene_id "ENSMUSG00000028943.19"; transcript_id "ENSMUST00000105659.9"; gene_type "protein_coding"; gene_name "Espn"; transcript_type "protein_coding"; transcript_name "Espn-213"; exon_number 9; exon_id "ENSMUSE00001298962.2"; level 2; protein_id "ENSMUSP00000101284.3"; transcript_support_level "5"; mgi_id "MGI:1861630"; tag "basic"; tag "appris_alternative_2"; havana_gene "OTTMUSG00000010307.1"; havana_transcript "OTTMUST00000042507.1";
chr4	HAVANA	exon	152212865	152213010	0	-	.	gene_id "ENSMUSG00000028943.19"; transcript_id "ENSMUST00000105658.8"; gene_type "protein_coding"; gene_name "Espn"; transcript_type "protein_coding"; transcript_name "Espn-212"; exon_number 10; exon_id "ENSMUSE00001298962.2"; level 2; protein_id "ENSMUSP00000101283.2"; transcript_support_level "5"; mgi_id "MGI:1861630"; tag "basic"; tag "appris_alternative_2"; havana_gene "OTTMUSG00000010307.1"; havana_transcript "OTTMUST00000042506.1";
chr4	HAVANA	CDS	152212865	152213010	0	-	2	gene_id "ENSMUSG00000028943.19"; transcript_id "ENSMUST00000105658.8"; gene_type "protein_coding"; gene_name "Espn"; transcript_type "protein_coding"; transcript_name "Espn-212"; exon_number 10; exon_id "ENSMUSE00001298962.2"; level 2; protein_id "ENSMUSP00000101283.2"; transcript_support_level "5"; mgi_id "MGI:1861630"; tag "basic"; tag "appris_alternative_2"; havana_gene "OTTMUSG00000010307.1"; havana_transcript "OTTMUST00000042506.1";
chr4	HAVANA	exon	152212865	152213010	0	-	.	gene_id "ENSMUSG00000028943.19"; transcript_id "ENSMUST00000105653.8"; gene_type "protein_coding"; gene_name "Espn"; transcript_type "protein_coding"; transcript_name "Espn-207"; exon_number 4; exon_id "ENSMUSE00001298962.2"; level 2; protein_id "ENSMUSP00000101278.2"; transcript_support_level "5"; mgi_id "MGI:1861630"; tag "basic"; havana_gene "OTTMUSG00000010307.1"; havana_transcript "OTTMUST00000042518.1";
chr4	HAVANA	CDS	152212865	152213010	0	-	2	gene_id "ENSMUSG00000028943.19"; transcript_id "ENSMUST00000105653.8"; gene_type "protein_coding"; gene_name "Espn"; transcript_type "protein_coding"; transcript_name "Espn-207"; exon_number 4; exon_id "ENSMUSE00001298962.2"; level 2; protein_id "ENSMUSP00000101278.2"; transcript_support_level "5"; mgi_id "MGI:1861630"; tag "basic"; havana_gene "OTTMUSG00000010307.1"; havana_transcript "OTTMUST00000042518.1";
chr4	HAVANA	exon	152212865	152213010	0	-	.	gene_id "ENSMUSG00000028943.19"; transcript_id "ENSMUST00000150958.8"; gene_type "protein_coding"; gene_name "Espn"; transcript_type "protein_coding_CDS_not_defined"; transcript_name "Espn-218"; exon_number 3; exon_id "ENSMUSE00001257839.2"; level 2; transcript_support_level "1"; mgi_id "MGI:1861630"; havana_gene "OTTMUSG00000010307.1"; havana_transcript "OTTMUST00000042515.1";
chr4	HAVANA	exon	152212865	152213010	0	-	.	gene_id "ENSMUSG00000028943.19"; transcript_id "ENSMUST00000105655.8"; gene_type "protein_coding"; gene_name "Espn"; transcript_type "protein_coding"; transcript_name "Espn-209"; exon_number 6; exon_id "ENSMUSE00001298962.2"; level 2; protein_id "ENSMUSP00000101280.2"; transcript_support_level "5"; mgi_id "MGI:1861630"; tag "basic"; havana_gene "OTTMUSG00000010307.1"; havana_transcript "OTTMUST00000042511.1";
chr4	HAVANA	CDS	152212865	152213010	0	-	2	gene_id "ENSMUSG00000028943.19"; transcript_id "ENSMUST00000105655.8"; gene_type "protein_coding"; gene_name "Espn"; transcript_type "protein_coding"; transcript_name "Espn-209"; exon_number 6; exon_id "ENSMUSE00001298962.2"; level 2; protein_id "ENSMUSP00000101280.2"; transcript_support_level "5"; mgi_id "MGI:1861630"; tag "basic"; havana_gene "OTTMUSG00000010307.1"; havana_transcript "OTTMUST00000042511.1";
chr4	HAVANA	exon	152212865	152213010	0	-	.	gene_id "ENSMUSG00000028943.19"; transcript_id "ENSMUST00000105656.8"; gene_type "protein_coding"; gene_name "Espn"; transcript_type "protein_coding"; transcript_name "Espn-210"; exon_number 7; exon_id "ENSMUSE00001298962.2"; level 2; protein_id "ENSMUSP00000101281.2"; transcript_support_level "5"; mgi_id "MGI:1861630"; tag "basic"; havana_gene "OTTMUSG00000010307.1"; havana_transcript "OTTMUST00000042512.1";
chr4	HAVANA	CDS	152212865	152213010	0	-	2	gene_id "ENSMUSG00000028943.19"; transcript_id "ENSMUST00000105656.8"; gene_type "protein_coding"; gene_name "Espn"; transcript_type "protein_coding"; transcript_name "Espn-210"; exon_number 7; exon_id "ENSMUSE00001298962.2"; level 2; protein_id "ENSMUSP00000101281.2"; transcript_support_level "5"; mgi_id "MGI:1861630"; tag "basic"; havana_gene "OTTMUSG00000010307.1"; havana_transcript "OTTMUST00000042512.1";
chr4	HAVANA	exon	152212865	152213010	0	-	.	gene_id "ENSMUSG00000028943.19"; transcript_id "ENSMUST00000103196.9"; gene_type "protein_coding"; gene_name "Espn"; transcript_type "protein_coding"; transcript_name "Espn-206"; exon_number 5; exon_id "ENSMUSE00001298962.2"; level 2; protein_id "ENSMUSP00000099485.3"; transcript_support_level "5"; mgi_id "MGI:1861630"; tag "basic"; havana_gene "OTTMUSG00000010307.1"; havana_transcript "OTTMUST00000042513.1";
chr4	HAVANA	CDS	152212865	152213010	0	-	2	gene_id "ENSMUSG00000028943.19"; transcript_id "ENSMUST00000103196.9"; gene_type "protein_coding"; gene_name "Espn"; transcript_type "protein_coding"; transcript_name "Espn-206"; exon_number 5; exon_id "ENSMUSE00001298962.2"; level 2; protein_id "ENSMUSP00000099485.3"; transcript_support_level "5"; mgi_id "MGI:1861630"; tag "basic"; havana_gene "OTTMUSG00000010307.1"; havana_transcript "OTTMUST00000042513.1";
chr4	HAVANA	exon	152212865	152213010	0	-	.	gene_id "ENSMUSG00000028943.19"; transcript_id "ENSMUST00000105654.8"; gene_type "protein_coding"; gene_name "Espn"; transcript_type "protein_coding"; transcript_name "Espn-208"; exon_number 6; exon_id "ENSMUSE00001298962.2"; level 2; protein_id "ENSMUSP00000101279.2"; transcript_support_level "5"; mgi_id "MGI:1861630"; tag "basic"; havana_gene "OTTMUSG00000010307.1"; havana_transcript "OTTMUST00000042514.1";
chr4	HAVANA	CDS	152212865	152213010	0	-	2	gene_id "ENSMUSG00000028943.19"; transcript_id "ENSMUST00000105654.8"; gene_type "protein_coding"; gene_name "Espn"; transcript_type "protein_coding"; transcript_name "Espn-208"; exon_number 6; exon_id "ENSMUSE00001298962.2"; level 2; protein_id "ENSMUSP00000101279.2"; transcript_support_level "5"; mgi_id "MGI:1861630"; tag "basic"; havana_gene "OTTMUSG00000010307.1"; havana_transcript "OTTMUST00000042514.1";
chr4	HAVANA	exon	152212865	152213010	0	-	.	gene_id "ENSMUSG00000028943.19"; transcript_id "ENSMUST00000070018.14"; gene_type "protein_coding"; gene_name "Espn"; transcript_type "protein_coding"; transcript_name "Espn-203"; exon_number 6; exon_id "ENSMUSE00001298962.2"; level 2; protein_id "ENSMUSP00000065545.8"; transcript_support_level "1"; mgi_id "MGI:1861630"; tag "basic"; tag "CCDS"; ccdsid "CCDS18993.1"; havana_gene "OTTMUSG00000010307.1"; havana_transcript "OTTMUST00000023996.1";
chr4	HAVANA	CDS	152212865	152213010	0	-	2	gene_id "ENSMUSG00000028943.19"; transcript_id "ENSMUST00000070018.14"; gene_type "protein_coding"; gene_name "Espn"; transcript_type "protein_coding"; transcript_name "Espn-203"; exon_number 6; exon_id "ENSMUSE00001298962.2"; level 2; protein_id "ENSMUSP00000065545.8"; transcript_support_level "1"; mgi_id "MGI:1861630"; tag "basic"; tag "CCDS"; ccdsid "CCDS18993.1"; havana_gene "OTTMUSG00000010307.1"; havana_transcript "OTTMUST00000023996.1";
chr4	HAVANA	exon	152212865	152213010	0	-	.	gene_id "ENSMUSG00000028943.19"; transcript_id "ENSMUST00000105657.9"; gene_type "protein_coding"; gene_name "Espn"; transcript_type "protein_coding"; transcript_name "Espn-211"; exon_number 5; exon_id "ENSMUSE00001298962.2"; level 2; protein_id "ENSMUSP00000101282.3"; transcript_support_level "1"; mgi_id "MGI:1861630"; tag "basic"; tag "CCDS"; ccdsid "CCDS18992.1"; havana_gene "OTTMUSG00000010307.1"; havana_transcript "OTTMUST00000023997.1";
chr4	HAVANA	CDS	152212865	152213010	0	-	2	gene_id "ENSMUSG00000028943.19"; transcript_id "ENSMUST00000105657.9"; gene_type "protein_coding"; gene_name "Espn"; transcript_type "protein_coding"; transcript_name "Espn-211"; exon_number 5; exon_id "ENSMUSE00001298962.2"; level 2; protein_id "ENSMUSP00000101282.3"; transcript_support_level "1"; mgi_id "MGI:1861630"; tag "basic"; tag "CCDS"; ccdsid "CCDS18992.1"; havana_gene "OTTMUSG00000010307.1"; havana_transcript "OTTMUST00000023997.1";
chr4	HAVANA	exon	152212865	152213010	0	-	.	gene_id "ENSMUSG00000028943.19"; transcript_id "ENSMUST00000080042.13"; gene_type "protein_coding"; gene_name "Espn"; transcript_type "protein_coding"; transcript_name "Espn-204"; exon_number 6; exon_id "ENSMUSE00001298962.2"; level 2; protein_id "ENSMUSP00000078951.7"; transcript_support_level "1"; mgi_id "MGI:1861630"; tag "basic"; tag "CCDS"; ccdsid "CCDS18991.1"; havana_gene "OTTMUSG00000010307.1"; havana_transcript "OTTMUST00000042509.1";
chr4	HAVANA	CDS	152212865	152213010	0	-	2	gene_id "ENSMUSG00000028943.19"; transcript_id "ENSMUST00000080042.13"; gene_type "protein_coding"; gene_name "Espn"; transcript_type "protein_coding"; transcript_name "Espn-204"; exon_number 6; exon_id "ENSMUSE00001298962.2"; level 2; protein_id "ENSMUSP00000078951.7"; transcript_support_level "1"; mgi_id "MGI:1861630"; tag "basic"; tag "CCDS"; ccdsid "CCDS18991.1"; havana_gene "OTTMUSG00000010307.1"; havana_transcript "OTTMUST00000042509.1";
chr4	HAVANA	exon	152212865	152213010	0	-	.	gene_id "ENSMUSG00000028943.19"; transcript_id "ENSMUST00000084114.12"; gene_type "protein_coding"; gene_name "Espn"; transcript_type "protein_coding"; transcript_name "Espn-205"; exon_number 7; exon_id "ENSMUSE00001298962.2"; level 2; protein_id "ENSMUSP00000081131.6"; transcript_support_level "1"; mgi_id "MGI:1861630"; tag "basic"; tag "CCDS"; ccdsid "CCDS18990.1"; havana_gene "OTTMUSG00000010307.1"; havana_transcript "OTTMUST00000042510.1";
chr4	HAVANA	CDS	152212865	152213010	0	-	2	gene_id "ENSMUSG00000028943.19"; transcript_id "ENSMUST00000084114.12"; gene_type "protein_coding"; gene_name "Espn"; transcript_type "protein_coding"; transcript_name "Espn-205"; exon_number 7; exon_id "ENSMUSE00001298962.2"; level 2; protein_id "ENSMUSP00000081131.6"; transcript_support_level "1"; mgi_id "MGI:1861630"; tag "basic"; tag "CCDS"; ccdsid "CCDS18990.1"; havana_gene "OTTMUSG00000010307.1"; havana_transcript "OTTMUST00000042510.1";
chr4	HAVANA	exon	152212865	152213010	0	-	.	gene_id "ENSMUSG00000028943.19"; transcript_id "ENSMUST00000136627.8"; gene_type "protein_coding"; gene_name "Espn"; transcript_type "protein_coding_CDS_not_defined"; transcript_name "Espn-215"; exon_number 3; exon_id "ENSMUSE00001257839.2"; level 2; transcript_support_level "5"; mgi_id "MGI:1861630"; havana_gene "OTTMUSG00000010307.1"; havana_transcript "OTTMUST00000024000.1";
chr4	HAVANA	exon	152212865	152213010	0	-	.	gene_id "ENSMUSG00000028943.19"; transcript_id "ENSMUST00000156517.8"; gene_type "protein_coding"; gene_name "Espn"; transcript_type "protein_coding_CDS_not_defined"; transcript_name "Espn-219"; exon_number 4; exon_id "ENSMUSE00001257839.2"; level 2; transcript_support_level "1"; mgi_id "MGI:1861630"; havana_gene "OTTMUSG00000010307.1"; havana_transcript "OTTMUST00000023999.1";
chr4	HAVANA	exon	152212865	152213010	0	-	.	gene_id "ENSMUSG00000028943.19"; transcript_id "ENSMUST00000135185.2"; gene_type "protein_coding"; gene_name "Espn"; transcript_type "protein_coding"; transcript_name "Espn-214"; exon_number 9; exon_id "ENSMUSE00001298962.2"; level 2; protein_id "ENSMUSP00000122464.2"; transcript_support_level "5"; mgi_id "MGI:1861630"; tag "mRNA_start_NF"; tag "mRNA_end_NF"; tag "cds_start_NF"; tag "cds_end_NF"; havana_gene "OTTMUSG00000010307.1"; havana_transcript "OTTMUST00000042508.1";
chr4	HAVANA	CDS	152212865	152213010	0	-	2	gene_id "ENSMUSG00000028943.19"; transcript_id "ENSMUST00000135185.2"; gene_type "protein_coding"; gene_name "Espn"; transcript_type "protein_coding"; transcript_name "Espn-214"; exon_number 9; exon_id "ENSMUSE00001298962.2"; level 2; protein_id "ENSMUSP00000122464.2"; transcript_support_level "5"; mgi_id "MGI:1861630"; tag "mRNA_start_NF"; tag "mRNA_end_NF"; tag "cds_start_NF"; tag "cds_end_NF"; havana_gene "OTTMUSG00000010307.1"; havana_transcript "OTTMUST00000042508.1";
chr4	HAVANA	exon	152212865	152213010	0	-	.	gene_id "ENSMUSG00000028943.19"; transcript_id "ENSMUST00000207676.2"; gene_type "protein_coding"; gene_name "Espn"; transcript_type "protein_coding"; transcript_name "Espn-220"; exon_number 10; exon_id "ENSMUSE00001298962.2"; level 2; protein_id "ENSMUSP00000147144.2"; transcript_support_level "5"; mgi_id "MGI:1861630"; tag "basic"; tag "Ensembl_canonical"; tag "GENCODE_Primary"; tag "appris_alternative_2"; havana_gene "OTTMUSG00000010307.1"; havana_transcript "OTTMUST00000145997.1";
chr4	HAVANA	CDS	152212865	152213010	0	-	2	gene_id "ENSMUSG00000028943.19"; transcript_id "ENSMUST00000207676.2"; gene_type "protein_coding"; gene_name "Espn"; transcript_type "protein_coding"; transcript_name "Espn-220"; exon_number 10; exon_id "ENSMUSE00001298962.2"; level 2; protein_id "ENSMUSP00000147144.2"; transcript_support_level "5"; mgi_id "MGI:1861630"; tag "basic"; tag "Ensembl_canonical"; tag "GENCODE_Primary"; tag "appris_alternative_2"; havana_gene "OTTMUSG00000010307.1"; havana_transcript "OTTMUST00000145997.1";
chr4	HAVANA	exon	152212865	152213010	0	-	.	gene_id "ENSMUSG00000028943.19"; transcript_id "ENSMUST00000137937.8"; gene_type "protein_coding"; gene_name "Espn"; transcript_type "retained_intron"; transcript_name "Espn-216"; exon_number 4; exon_id "ENSMUSE00001257839.2"; level 2; transcript_support_level "1"; mgi_id "MGI:1861630"; havana_gene "OTTMUSG00000010307.1"; havana_transcript "OTTMUST00000042519.1";
chr4	ENSEMBL_gcm37	exon	152212865	152213010	0.294825592311778	-	.	gene_id "ENSMUSG00000028943.19"; transcript_id "ENSMUSG00000028943.19_tx_10"; exon_id "chr4_152212865_152213010_-"; exonnum "5"; txlen "1006";
chr4	ENSEMBL_gcm37	exon	152212865	152213010	0.242907482581502	-	.	gene_id "ENSMUSG00000028943.19"; transcript_id "ENSMUSG00000028943.19_tx_11"; exon_id "chr4_152212865_152213010_-"; exonnum "2"; txlen "569";
chr4	ENSEMBL_gcm37	exon	152212865	152213010	3.07429736233942	-	.	gene_id "ENSMUSG00000028943.19"; transcript_id "ENSMUSG00000028943.19_tx_3"; exon_id "chr4_152212865_152213010_-"; exonnum "4"; txlen "979";
chr4	ENSEMBL_gcm37	exon	152212865	152213010	1.05879549627651	-	.	gene_id "ENSMUSG00000028943.19"; transcript_id "ENSMUSG00000028943.19_tx_5"; exon_id "chr4_152212865_152213010_-"; exonnum "4"; txlen "1073";
chr4	HAVANA	CDS	152213227	152213266	0	-	0	gene_id "ENSMUSG00000028943.19"; transcript_id "ENSMUST00000049305.14"; gene_type "protein_coding"; gene_name "Espn"; transcript_type "protein_coding"; transcript_name "Espn-202"; exon_number 1; exon_id "ENSMUSE00000523814.3"; level 2; protein_id "ENSMUSP00000037982.8"; transcript_support_level "1"; mgi_id "MGI:1861630"; tag "basic"; tag "CCDS"; ccdsid "CCDS18994.1"; havana_gene "OTTMUSG00000010307.1"; havana_transcript "OTTMUST00000023998.1";
chr4	HAVANA	exon	152213227	152213382	0	-	.	gene_id "ENSMUSG00000028943.19"; transcript_id "ENSMUST00000049305.14"; gene_type "protein_coding"; gene_name "Espn"; transcript_type "protein_coding"; transcript_name "Espn-202"; exon_number 1; exon_id "ENSMUSE00000523814.3"; level 2; protein_id "ENSMUSP00000037982.8"; transcript_support_level "1"; mgi_id "MGI:1861630"; tag "basic"; tag "CCDS"; ccdsid "CCDS18994.1"; havana_gene "OTTMUSG00000010307.1"; havana_transcript "OTTMUST00000023998.1";
chr4	HAVANA	start_codon	152213264	152213266	0	-	0	gene_id "ENSMUSG00000028943.19"; transcript_id "ENSMUST00000049305.14"; gene_type "protein_coding"; gene_name "Espn"; transcript_type "protein_coding"; transcript_name "Espn-202"; exon_number 1; exon_id "ENSMUSE00000523814.3"; level 2; protein_id "ENSMUSP00000037982.8"; transcript_support_level "1"; mgi_id "MGI:1861630"; tag "basic"; tag "CCDS"; ccdsid "CCDS18994.1"; havana_gene "OTTMUSG00000010307.1"; havana_transcript "OTTMUST00000023998.1";
chr4	HAVANA	UTR	152213267	152213382	0	-	.	gene_id "ENSMUSG00000028943.19"; transcript_id "ENSMUST00000049305.14"; gene_type "protein_coding"; gene_name "Espn"; transcript_type "protein_coding"; transcript_name "Espn-202"; exon_number 1; exon_id "ENSMUSE00000523814.3"; level 2; protein_id "ENSMUSP00000037982.8"; transcript_support_level "1"; mgi_id "MGI:1861630"; tag "basic"; tag "CCDS"; ccdsid "CCDS18994.1"; havana_gene "OTTMUSG00000010307.1"; havana_transcript "OTTMUST00000023998.1";
chr4	sragcm37_ss	exon	152213679	152213757	0.242907482581502	-	.	gene_id "ENSMUSG00000028943.19"; transcript_id "ENSMUSG00000028943.19_tx_11"; exon_id "chr4_152213679_152213757_-"; exonnum "1"; txlen "569";
chr4	HAVANA	exon	152214069	152214095	0	-	.	gene_id "ENSMUSG00000028943.19"; transcript_id "ENSMUST00000030785.15"; gene_type "protein_coding"; gene_name "Espn"; transcript_type "protein_coding"; transcript_name "Espn-201"; exon_number 11; exon_id "ENSMUSE00000523818.2"; level 2; protein_id "ENSMUSP00000030785.9"; transcript_support_level "1"; mgi_id "MGI:1861630"; tag "basic"; tag "appris_principal_2"; tag "CCDS"; ccdsid "CCDS18989.1"; havana_gene "OTTMUSG00000010307.1"; havana_transcript "OTTMUST00000023995.1";
chr4	HAVANA	CDS	152214069	152214095	0	-	2	gene_id "ENSMUSG00000028943.19"; transcript_id "ENSMUST00000030785.15"; gene_type "protein_coding"; gene_name "Espn"; transcript_type "protein_coding"; transcript_name "Espn-201"; exon_number 11; exon_id "ENSMUSE00000523818.2"; level 2; protein_id "ENSMUSP00000030785.9"; transcript_support_level "1"; mgi_id "MGI:1861630"; tag "basic"; tag "appris_principal_2"; tag "CCDS"; ccdsid "CCDS18989.1"; havana_gene "OTTMUSG00000010307.1"; havana_transcript "OTTMUST00000023995.1";
chr4	HAVANA	exon	152214069	152214095	0	-	.	gene_id "ENSMUSG00000028943.19"; transcript_id "ENSMUST00000105655.8"; gene_type "protein_coding"; gene_name "Espn"; transcript_type "protein_coding"; transcript_name "Espn-209"; exon_number 5; exon_id "ENSMUSE00000523818.2"; level 2; protein_id "ENSMUSP00000101280.2"; transcript_support_level "5"; mgi_id "MGI:1861630"; tag "basic"; havana_gene "OTTMUSG00000010307.1"; havana_transcript "OTTMUST00000042511.1";
chr4	HAVANA	CDS	152214069	152214095	0	-	2	gene_id "ENSMUSG00000028943.19"; transcript_id "ENSMUST00000105655.8"; gene_type "protein_coding"; gene_name "Espn"; transcript_type "protein_coding"; transcript_name "Espn-209"; exon_number 5; exon_id "ENSMUSE00000523818.2"; level 2; protein_id "ENSMUSP00000101280.2"; transcript_support_level "5"; mgi_id "MGI:1861630"; tag "basic"; havana_gene "OTTMUSG00000010307.1"; havana_transcript "OTTMUST00000042511.1";
chr4	HAVANA	exon	152214069	152214095	0	-	.	gene_id "ENSMUSG00000028943.19"; transcript_id "ENSMUST00000105656.8"; gene_type "protein_coding"; gene_name "Espn"; transcript_type "protein_coding"; transcript_name "Espn-210"; exon_number 6; exon_id "ENSMUSE00000523818.2"; level 2; protein_id "ENSMUSP00000101281.2"; transcript_support_level "5"; mgi_id "MGI:1861630"; tag "basic"; havana_gene "OTTMUSG00000010307.1"; havana_transcript "OTTMUST00000042512.1";
chr4	HAVANA	CDS	152214069	152214095	0	-	2	gene_id "ENSMUSG00000028943.19"; transcript_id "ENSMUST00000105656.8"; gene_type "protein_coding"; gene_name "Espn"; transcript_type "protein_coding"; transcript_name "Espn-210"; exon_number 6; exon_id "ENSMUSE00000523818.2"; level 2; protein_id "ENSMUSP00000101281.2"; transcript_support_level "5"; mgi_id "MGI:1861630"; tag "basic"; havana_gene "OTTMUSG00000010307.1"; havana_transcript "OTTMUST00000042512.1";
chr4	HAVANA	exon	152214069	152214095	0	-	.	gene_id "ENSMUSG00000028943.19"; transcript_id "ENSMUST00000080042.13"; gene_type "protein_coding"; gene_name "Espn"; transcript_type "protein_coding"; transcript_name "Espn-204"; exon_number 5; exon_id "ENSMUSE00000523818.2"; level 2; protein_id "ENSMUSP00000078951.7"; transcript_support_level "1"; mgi_id "MGI:1861630"; tag "basic"; tag "CCDS"; ccdsid "CCDS18991.1"; havana_gene "OTTMUSG00000010307.1"; havana_transcript "OTTMUST00000042509.1";
chr4	HAVANA	CDS	152214069	152214095	0	-	2	gene_id "ENSMUSG00000028943.19"; transcript_id "ENSMUST00000080042.13"; gene_type "protein_coding"; gene_name "Espn"; transcript_type "protein_coding"; transcript_name "Espn-204"; exon_number 5; exon_id "ENSMUSE00000523818.2"; level 2; protein_id "ENSMUSP00000078951.7"; transcript_support_level "1"; mgi_id "MGI:1861630"; tag "basic"; tag "CCDS"; ccdsid "CCDS18991.1"; havana_gene "OTTMUSG00000010307.1"; havana_transcript "OTTMUST00000042509.1";
chr4	HAVANA	exon	152214069	152214095	0	-	.	gene_id "ENSMUSG00000028943.19"; transcript_id "ENSMUST00000084114.12"; gene_type "protein_coding"; gene_name "Espn"; transcript_type "protein_coding"; transcript_name "Espn-205"; exon_number 6; exon_id "ENSMUSE00000523818.2"; level 2; protein_id "ENSMUSP00000081131.6"; transcript_support_level "1"; mgi_id "MGI:1861630"; tag "basic"; tag "CCDS"; ccdsid "CCDS18990.1"; havana_gene "OTTMUSG00000010307.1"; havana_transcript "OTTMUST00000042510.1";
chr4	HAVANA	CDS	152214069	152214095	0	-	2	gene_id "ENSMUSG00000028943.19"; transcript_id "ENSMUST00000084114.12"; gene_type "protein_coding"; gene_name "Espn"; transcript_type "protein_coding"; transcript_name "Espn-205"; exon_number 6; exon_id "ENSMUSE00000523818.2"; level 2; protein_id "ENSMUSP00000081131.6"; transcript_support_level "1"; mgi_id "MGI:1861630"; tag "basic"; tag "CCDS"; ccdsid "CCDS18990.1"; havana_gene "OTTMUSG00000010307.1"; havana_transcript "OTTMUST00000042510.1";
chr4	ENSEMBL_gcm37	exon	152214069	152214095	0.294825592311778	-	.	gene_id "ENSMUSG00000028943.19"; transcript_id "ENSMUSG00000028943.19_tx_10"; exon_id "chr4_152214069_152214095_-"; exonnum "4"; txlen "1006";
chr4	HAVANA	exon	152215226	152215418	0	-	.	gene_id "ENSMUSG00000028943.19"; transcript_id "ENSMUST00000030785.15"; gene_type "protein_coding"; gene_name "Espn"; transcript_type "protein_coding"; transcript_name "Espn-201"; exon_number 10; exon_id "ENSMUSE00001265191.2"; level 2; protein_id "ENSMUSP00000030785.9"; transcript_support_level "1"; mgi_id "MGI:1861630"; tag "basic"; tag "appris_principal_2"; tag "CCDS"; ccdsid "CCDS18989.1"; havana_gene "OTTMUSG00000010307.1"; havana_transcript "OTTMUST00000023995.1";
chr4	HAVANA	CDS	152215226	152215418	0	-	0	gene_id "ENSMUSG00000028943.19"; transcript_id "ENSMUST00000030785.15"; gene_type "protein_coding"; gene_name "Espn"; transcript_type "protein_coding"; transcript_name "Espn-201"; exon_number 10; exon_id "ENSMUSE00001265191.2"; level 2; protein_id "ENSMUSP00000030785.9"; transcript_support_level "1"; mgi_id "MGI:1861630"; tag "basic"; tag "appris_principal_2"; tag "CCDS"; ccdsid "CCDS18989.1"; havana_gene "OTTMUSG00000010307.1"; havana_transcript "OTTMUST00000023995.1";
chr4	HAVANA	exon	152215226	152215418	0	-	.	gene_id "ENSMUSG00000028943.19"; transcript_id "ENSMUST00000105658.8"; gene_type "protein_coding"; gene_name "Espn"; transcript_type "protein_coding"; transcript_name "Espn-212"; exon_number 9; exon_id "ENSMUSE00001265191.2"; level 2; protein_id "ENSMUSP00000101283.2"; transcript_support_level "5"; mgi_id "MGI:1861630"; tag "basic"; tag "appris_alternative_2"; havana_gene "OTTMUSG00000010307.1"; havana_transcript "OTTMUST00000042506.1";
chr4	HAVANA	CDS	152215226	152215418	0	-	0	gene_id "ENSMUSG00000028943.19"; transcript_id "ENSMUST00000105658.8"; gene_type "protein_coding"; gene_name "Espn"; transcript_type "protein_coding"; transcript_name "Espn-212"; exon_number 9; exon_id "ENSMUSE00001265191.2"; level 2; protein_id "ENSMUSP00000101283.2"; transcript_support_level "5"; mgi_id "MGI:1861630"; tag "basic"; tag "appris_alternative_2"; havana_gene "OTTMUSG00000010307.1"; havana_transcript "OTTMUST00000042506.1";
chr4	HAVANA	exon	152215226	152215418	0	-	.	gene_id "ENSMUSG00000028943.19"; transcript_id "ENSMUST00000105653.8"; gene_type "protein_coding"; gene_name "Espn"; transcript_type "protein_coding"; transcript_name "Espn-207"; exon_number 3; exon_id "ENSMUSE00001265191.2"; level 2; protein_id "ENSMUSP00000101278.2"; transcript_support_level "5"; mgi_id "MGI:1861630"; tag "basic"; havana_gene "OTTMUSG00000010307.1"; havana_transcript "OTTMUST00000042518.1";
chr4	HAVANA	CDS	152215226	152215418	0	-	0	gene_id "ENSMUSG00000028943.19"; transcript_id "ENSMUST00000105653.8"; gene_type "protein_coding"; gene_name "Espn"; transcript_type "protein_coding"; transcript_name "Espn-207"; exon_number 3; exon_id "ENSMUSE00001265191.2"; level 2; protein_id "ENSMUSP00000101278.2"; transcript_support_level "5"; mgi_id "MGI:1861630"; tag "basic"; havana_gene "OTTMUSG00000010307.1"; havana_transcript "OTTMUST00000042518.1";
chr4	HAVANA	exon	152215226	152215418	0	-	.	gene_id "ENSMUSG00000028943.19"; transcript_id "ENSMUST00000150958.8"; gene_type "protein_coding"; gene_name "Espn"; transcript_type "protein_coding_CDS_not_defined"; transcript_name "Espn-218"; exon_number 2; exon_id "ENSMUSE00001272671.2"; level 2; transcript_support_level "1"; mgi_id "MGI:1861630"; havana_gene "OTTMUSG00000010307.1"; havana_transcript "OTTMUST00000042515.1";
chr4	HAVANA	exon	152215226	152215418	0	-	.	gene_id "ENSMUSG00000028943.19"; transcript_id "ENSMUST00000105655.8"; gene_type "protein_coding"; gene_name "Espn"; transcript_type "protein_coding"; transcript_name "Espn-209"; exon_number 4; exon_id "ENSMUSE00001265191.2"; level 2; protein_id "ENSMUSP00000101280.2"; transcript_support_level "5"; mgi_id "MGI:1861630"; tag "basic"; havana_gene "OTTMUSG00000010307.1"; havana_transcript "OTTMUST00000042511.1";
chr4	HAVANA	CDS	152215226	152215418	0	-	0	gene_id "ENSMUSG00000028943.19"; transcript_id "ENSMUST00000105655.8"; gene_type "protein_coding"; gene_name "Espn"; transcript_type "protein_coding"; transcript_name "Espn-209"; exon_number 4; exon_id "ENSMUSE00001265191.2"; level 2; protein_id "ENSMUSP00000101280.2"; transcript_support_level "5"; mgi_id "MGI:1861630"; tag "basic"; havana_gene "OTTMUSG00000010307.1"; havana_transcript "OTTMUST00000042511.1";
chr4	HAVANA	exon	152215226	152215418	0	-	.	gene_id "ENSMUSG00000028943.19"; transcript_id "ENSMUST00000105656.8"; gene_type "protein_coding"; gene_name "Espn"; transcript_type "protein_coding"; transcript_name "Espn-210"; exon_number 5; exon_id "ENSMUSE00001265191.2"; level 2; protein_id "ENSMUSP00000101281.2"; transcript_support_level "5"; mgi_id "MGI:1861630"; tag "basic"; havana_gene "OTTMUSG00000010307.1"; havana_transcript "OTTMUST00000042512.1";
chr4	HAVANA	CDS	152215226	152215418	0	-	0	gene_id "ENSMUSG00000028943.19"; transcript_id "ENSMUST00000105656.8"; gene_type "protein_coding"; gene_name "Espn"; transcript_type "protein_coding"; transcript_name "Espn-210"; exon_number 5; exon_id "ENSMUSE00001265191.2"; level 2; protein_id "ENSMUSP00000101281.2"; transcript_support_level "5"; mgi_id "MGI:1861630"; tag "basic"; havana_gene "OTTMUSG00000010307.1"; havana_transcript "OTTMUST00000042512.1";
chr4	HAVANA	exon	152215226	152215418	0	-	.	gene_id "ENSMUSG00000028943.19"; transcript_id "ENSMUST00000103196.9"; gene_type "protein_coding"; gene_name "Espn"; transcript_type "protein_coding"; transcript_name "Espn-206"; exon_number 4; exon_id "ENSMUSE00001265191.2"; level 2; protein_id "ENSMUSP00000099485.3"; transcript_support_level "5"; mgi_id "MGI:1861630"; tag "basic"; havana_gene "OTTMUSG00000010307.1"; havana_transcript "OTTMUST00000042513.1";
chr4	HAVANA	CDS	152215226	152215418	0	-	0	gene_id "ENSMUSG00000028943.19"; transcript_id "ENSMUST00000103196.9"; gene_type "protein_coding"; gene_name "Espn"; transcript_type "protein_coding"; transcript_name "Espn-206"; exon_number 4; exon_id "ENSMUSE00001265191.2"; level 2; protein_id "ENSMUSP00000099485.3"; transcript_support_level "5"; mgi_id "MGI:1861630"; tag "basic"; havana_gene "OTTMUSG00000010307.1"; havana_transcript "OTTMUST00000042513.1";
chr4	HAVANA	exon	152215226	152215418	0	-	.	gene_id "ENSMUSG00000028943.19"; transcript_id "ENSMUST00000105654.8"; gene_type "protein_coding"; gene_name "Espn"; transcript_type "protein_coding"; transcript_name "Espn-208"; exon_number 5; exon_id "ENSMUSE00001265191.2"; level 2; protein_id "ENSMUSP00000101279.2"; transcript_support_level "5"; mgi_id "MGI:1861630"; tag "basic"; havana_gene "OTTMUSG00000010307.1"; havana_transcript "OTTMUST00000042514.1";
chr4	HAVANA	CDS	152215226	152215418	0	-	0	gene_id "ENSMUSG00000028943.19"; transcript_id "ENSMUST00000105654.8"; gene_type "protein_coding"; gene_name "Espn"; transcript_type "protein_coding"; transcript_name "Espn-208"; exon_number 5; exon_id "ENSMUSE00001265191.2"; level 2; protein_id "ENSMUSP00000101279.2"; transcript_support_level "5"; mgi_id "MGI:1861630"; tag "basic"; havana_gene "OTTMUSG00000010307.1"; havana_transcript "OTTMUST00000042514.1";
chr4	HAVANA	exon	152215226	152215418	0	-	.	gene_id "ENSMUSG00000028943.19"; transcript_id "ENSMUST00000070018.14"; gene_type "protein_coding"; gene_name "Espn"; transcript_type "protein_coding"; transcript_name "Espn-203"; exon_number 5; exon_id "ENSMUSE00001265191.2"; level 2; protein_id "ENSMUSP00000065545.8"; transcript_support_level "1"; mgi_id "MGI:1861630"; tag "basic"; tag "CCDS"; ccdsid "CCDS18993.1"; havana_gene "OTTMUSG00000010307.1"; havana_transcript "OTTMUST00000023996.1";
chr4	HAVANA	CDS	152215226	152215418	0	-	0	gene_id "ENSMUSG00000028943.19"; transcript_id "ENSMUST00000070018.14"; gene_type "protein_coding"; gene_name "Espn"; transcript_type "protein_coding"; transcript_name "Espn-203"; exon_number 5; exon_id "ENSMUSE00001265191.2"; level 2; protein_id "ENSMUSP00000065545.8"; transcript_support_level "1"; mgi_id "MGI:1861630"; tag "basic"; tag "CCDS"; ccdsid "CCDS18993.1"; havana_gene "OTTMUSG00000010307.1"; havana_transcript "OTTMUST00000023996.1";
chr4	HAVANA	exon	152215226	152215418	0	-	.	gene_id "ENSMUSG00000028943.19"; transcript_id "ENSMUST00000105657.9"; gene_type "protein_coding"; gene_name "Espn"; transcript_type "protein_coding"; transcript_name "Espn-211"; exon_number 4; exon_id "ENSMUSE00001265191.2"; level 2; protein_id "ENSMUSP00000101282.3"; transcript_support_level "1"; mgi_id "MGI:1861630"; tag "basic"; tag "CCDS"; ccdsid "CCDS18992.1"; havana_gene "OTTMUSG00000010307.1"; havana_transcript "OTTMUST00000023997.1";
chr4	HAVANA	CDS	152215226	152215418	0	-	0	gene_id "ENSMUSG00000028943.19"; transcript_id "ENSMUST00000105657.9"; gene_type "protein_coding"; gene_name "Espn"; transcript_type "protein_coding"; transcript_name "Espn-211"; exon_number 4; exon_id "ENSMUSE00001265191.2"; level 2; protein_id "ENSMUSP00000101282.3"; transcript_support_level "1"; mgi_id "MGI:1861630"; tag "basic"; tag "CCDS"; ccdsid "CCDS18992.1"; havana_gene "OTTMUSG00000010307.1"; havana_transcript "OTTMUST00000023997.1";
chr4	HAVANA	exon	152215226	152215418	0	-	.	gene_id "ENSMUSG00000028943.19"; transcript_id "ENSMUST00000080042.13"; gene_type "protein_coding"; gene_name "Espn"; transcript_type "protein_coding"; transcript_name "Espn-204"; exon_number 4; exon_id "ENSMUSE00001265191.2"; level 2; protein_id "ENSMUSP00000078951.7"; transcript_support_level "1"; mgi_id "MGI:1861630"; tag "basic"; tag "CCDS"; ccdsid "CCDS18991.1"; havana_gene "OTTMUSG00000010307.1"; havana_transcript "OTTMUST00000042509.1";
chr4	HAVANA	CDS	152215226	152215418	0	-	0	gene_id "ENSMUSG00000028943.19"; transcript_id "ENSMUST00000080042.13"; gene_type "protein_coding"; gene_name "Espn"; transcript_type "protein_coding"; transcript_name "Espn-204"; exon_number 4; exon_id "ENSMUSE00001265191.2"; level 2; protein_id "ENSMUSP00000078951.7"; transcript_support_level "1"; mgi_id "MGI:1861630"; tag "basic"; tag "CCDS"; ccdsid "CCDS18991.1"; havana_gene "OTTMUSG00000010307.1"; havana_transcript "OTTMUST00000042509.1";
chr4	HAVANA	exon	152215226	152215418	0	-	.	gene_id "ENSMUSG00000028943.19"; transcript_id "ENSMUST00000084114.12"; gene_type "protein_coding"; gene_name "Espn"; transcript_type "protein_coding"; transcript_name "Espn-205"; exon_number 5; exon_id "ENSMUSE00001265191.2"; level 2; protein_id "ENSMUSP00000081131.6"; transcript_support_level "1"; mgi_id "MGI:1861630"; tag "basic"; tag "CCDS"; ccdsid "CCDS18990.1"; havana_gene "OTTMUSG00000010307.1"; havana_transcript "OTTMUST00000042510.1";
chr4	HAVANA	CDS	152215226	152215418	0	-	0	gene_id "ENSMUSG00000028943.19"; transcript_id "ENSMUST00000084114.12"; gene_type "protein_coding"; gene_name "Espn"; transcript_type "protein_coding"; transcript_name "Espn-205"; exon_number 5; exon_id "ENSMUSE00001265191.2"; level 2; protein_id "ENSMUSP00000081131.6"; transcript_support_level "1"; mgi_id "MGI:1861630"; tag "basic"; tag "CCDS"; ccdsid "CCDS18990.1"; havana_gene "OTTMUSG00000010307.1"; havana_transcript "OTTMUST00000042510.1";
chr4	HAVANA	exon	152215226	152215418	0	-	.	gene_id "ENSMUSG00000028943.19"; transcript_id "ENSMUST00000136627.8"; gene_type "protein_coding"; gene_name "Espn"; transcript_type "protein_coding_CDS_not_defined"; transcript_name "Espn-215"; exon_number 2; exon_id "ENSMUSE00001272671.2"; level 2; transcript_support_level "5"; mgi_id "MGI:1861630"; havana_gene "OTTMUSG00000010307.1"; havana_transcript "OTTMUST00000024000.1";
chr4	HAVANA	exon	152215226	152215418	0	-	.	gene_id "ENSMUSG00000028943.19"; transcript_id "ENSMUST00000156517.8"; gene_type "protein_coding"; gene_name "Espn"; transcript_type "protein_coding_CDS_not_defined"; transcript_name "Espn-219"; exon_number 3; exon_id "ENSMUSE00001272671.2"; level 2; transcript_support_level "1"; mgi_id "MGI:1861630"; havana_gene "OTTMUSG00000010307.1"; havana_transcript "OTTMUST00000023999.1";
chr4	HAVANA	exon	152215226	152215418	0	-	.	gene_id "ENSMUSG00000028943.19"; transcript_id "ENSMUST00000135185.2"; gene_type "protein_coding"; gene_name "Espn"; transcript_type "protein_coding"; transcript_name "Espn-214"; exon_number 8; exon_id "ENSMUSE00001265191.2"; level 2; protein_id "ENSMUSP00000122464.2"; transcript_support_level "5"; mgi_id "MGI:1861630"; tag "mRNA_start_NF"; tag "mRNA_end_NF"; tag "cds_start_NF"; tag "cds_end_NF"; havana_gene "OTTMUSG00000010307.1"; havana_transcript "OTTMUST00000042508.1";
chr4	HAVANA	CDS	152215226	152215418	0	-	0	gene_id "ENSMUSG00000028943.19"; transcript_id "ENSMUST00000135185.2"; gene_type "protein_coding"; gene_name "Espn"; transcript_type "protein_coding"; transcript_name "Espn-214"; exon_number 8; exon_id "ENSMUSE00001265191.2"; level 2; protein_id "ENSMUSP00000122464.2"; transcript_support_level "5"; mgi_id "MGI:1861630"; tag "mRNA_start_NF"; tag "mRNA_end_NF"; tag "cds_start_NF"; tag "cds_end_NF"; havana_gene "OTTMUSG00000010307.1"; havana_transcript "OTTMUST00000042508.1";
chr4	HAVANA	exon	152215226	152215418	0	-	.	gene_id "ENSMUSG00000028943.19"; transcript_id "ENSMUST00000207676.2"; gene_type "protein_coding"; gene_name "Espn"; transcript_type "protein_coding"; transcript_name "Espn-220"; exon_number 9; exon_id "ENSMUSE00001265191.2"; level 2; protein_id "ENSMUSP00000147144.2"; transcript_support_level "5"; mgi_id "MGI:1861630"; tag "basic"; tag "Ensembl_canonical"; tag "GENCODE_Primary"; tag "appris_alternative_2"; havana_gene "OTTMUSG00000010307.1"; havana_transcript "OTTMUST00000145997.1";
chr4	HAVANA	CDS	152215226	152215418	0	-	0	gene_id "ENSMUSG00000028943.19"; transcript_id "ENSMUST00000207676.2"; gene_type "protein_coding"; gene_name "Espn"; transcript_type "protein_coding"; transcript_name "Espn-220"; exon_number 9; exon_id "ENSMUSE00001265191.2"; level 2; protein_id "ENSMUSP00000147144.2"; transcript_support_level "5"; mgi_id "MGI:1861630"; tag "basic"; tag "Ensembl_canonical"; tag "GENCODE_Primary"; tag "appris_alternative_2"; havana_gene "OTTMUSG00000010307.1"; havana_transcript "OTTMUST00000145997.1";
chr4	HAVANA	exon	152215226	152215418	0	-	.	gene_id "ENSMUSG00000028943.19"; transcript_id "ENSMUST00000137937.8"; gene_type "protein_coding"; gene_name "Espn"; transcript_type "retained_intron"; transcript_name "Espn-216"; exon_number 3; exon_id "ENSMUSE00001272671.2"; level 2; transcript_support_level "1"; mgi_id "MGI:1861630"; havana_gene "OTTMUSG00000010307.1"; havana_transcript "OTTMUST00000042519.1";
chr4	HAVANA	exon	152215226	152215418	0	-	.	gene_id "ENSMUSG00000028943.19"; transcript_id "ENSMUST00000148075.2"; gene_type "protein_coding"; gene_name "Espn"; transcript_type "retained_intron"; transcript_name "Espn-217"; exon_number 2; exon_id "ENSMUSE00001272671.2"; level 2; transcript_support_level "3"; mgi_id "MGI:1861630"; havana_gene "OTTMUSG00000010307.1"; havana_transcript "OTTMUST00000024001.1";
chr4	ENSEMBL_gcm37	exon	152215226	152215418	0.294825592311778	-	.	gene_id "ENSMUSG00000028943.19"; transcript_id "ENSMUSG00000028943.19_tx_10"; exon_id "chr4_152215226_152215418_-"; exonnum "3"; txlen "1006";
chr4	ENSEMBL_gcm37	exon	152215226	152215418	3.07429736233942	-	.	gene_id "ENSMUSG00000028943.19"; transcript_id "ENSMUSG00000028943.19_tx_3"; exon_id "chr4_152215226_152215418_-"; exonnum "3"; txlen "979";
chr4	ENSEMBL_gcm37	exon	152215226	152215418	1.05879549627651	-	.	gene_id "ENSMUSG00000028943.19"; transcript_id "ENSMUSG00000028943.19_tx_5"; exon_id "chr4_152215226_152215418_-"; exonnum "3"; txlen "1073";
chr4	HAVANA	exon	152215226	152215751	0	-	.	gene_id "ENSMUSG00000028943.19"; transcript_id "ENSMUST00000105659.9"; gene_type "protein_coding"; gene_name "Espn"; transcript_type "protein_coding"; transcript_name "Espn-213"; exon_number 8; exon_id "ENSMUSE00000667021.2"; level 2; protein_id "ENSMUSP00000101284.3"; transcript_support_level "5"; mgi_id "MGI:1861630"; tag "basic"; tag "appris_alternative_2"; havana_gene "OTTMUSG00000010307.1"; havana_transcript "OTTMUST00000042507.1";
chr4	HAVANA	CDS	152215226	152215751	0	-	0	gene_id "ENSMUSG00000028943.19"; transcript_id "ENSMUST00000105659.9"; gene_type "protein_coding"; gene_name "Espn"; transcript_type "protein_coding"; transcript_name "Espn-213"; exon_number 8; exon_id "ENSMUSE00000667021.2"; level 2; protein_id "ENSMUSP00000101284.3"; transcript_support_level "5"; mgi_id "MGI:1861630"; tag "basic"; tag "appris_alternative_2"; havana_gene "OTTMUSG00000010307.1"; havana_transcript "OTTMUST00000042507.1";
chr4	HAVANA	CDS	152215509	152215526	0	-	0	gene_id "ENSMUSG00000028943.19"; transcript_id "ENSMUST00000105653.8"; gene_type "protein_coding"; gene_name "Espn"; transcript_type "protein_coding"; transcript_name "Espn-207"; exon_number 2; exon_id "ENSMUSE00001236122.2"; level 2; protein_id "ENSMUSP00000101278.2"; transcript_support_level "5"; mgi_id "MGI:1861630"; tag "basic"; havana_gene "OTTMUSG00000010307.1"; havana_transcript "OTTMUST00000042518.1";
chr4	HAVANA	exon	152215509	152215687	0	-	.	gene_id "ENSMUSG00000028943.19"; transcript_id "ENSMUST00000148075.2"; gene_type "protein_coding"; gene_name "Espn"; transcript_type "retained_intron"; transcript_name "Espn-217"; exon_number 1; exon_id "ENSMUSE00000791107.2"; level 2; transcript_support_level "3"; mgi_id "MGI:1861630"; havana_gene "OTTMUSG00000010307.1"; havana_transcript "OTTMUST00000024001.1";
chr4	HAVANA	exon	152215509	152215751	0	-	.	gene_id "ENSMUSG00000028943.19"; transcript_id "ENSMUST00000030785.15"; gene_type "protein_coding"; gene_name "Espn"; transcript_type "protein_coding"; transcript_name "Espn-201"; exon_number 9; exon_id "ENSMUSE00001311941.2"; level 2; protein_id "ENSMUSP00000030785.9"; transcript_support_level "1"; mgi_id "MGI:1861630"; tag "basic"; tag "appris_principal_2"; tag "CCDS"; ccdsid "CCDS18989.1"; havana_gene "OTTMUSG00000010307.1"; havana_transcript "OTTMUST00000023995.1";
chr4	HAVANA	CDS	152215509	152215751	0	-	0	gene_id "ENSMUSG00000028943.19"; transcript_id "ENSMUST00000030785.15"; gene_type "protein_coding"; gene_name "Espn"; transcript_type "protein_coding"; transcript_name "Espn-201"; exon_number 9; exon_id "ENSMUSE00001311941.2"; level 2; protein_id "ENSMUSP00000030785.9"; transcript_support_level "1"; mgi_id "MGI:1861630"; tag "basic"; tag "appris_principal_2"; tag "CCDS"; ccdsid "CCDS18989.1"; havana_gene "OTTMUSG00000010307.1"; havana_transcript "OTTMUST00000023995.1";
chr4	HAVANA	exon	152215509	152215751	0	-	.	gene_id "ENSMUSG00000028943.19"; transcript_id "ENSMUST00000105658.8"; gene_type "protein_coding"; gene_name "Espn"; transcript_type "protein_coding"; transcript_name "Espn-212"; exon_number 8; exon_id "ENSMUSE00001311941.2"; level 2; protein_id "ENSMUSP00000101283.2"; transcript_support_level "5"; mgi_id "MGI:1861630"; tag "basic"; tag "appris_alternative_2"; havana_gene "OTTMUSG00000010307.1"; havana_transcript "OTTMUST00000042506.1";
chr4	HAVANA	CDS	152215509	152215751	0	-	0	gene_id "ENSMUSG00000028943.19"; transcript_id "ENSMUST00000105658.8"; gene_type "protein_coding"; gene_name "Espn"; transcript_type "protein_coding"; transcript_name "Espn-212"; exon_number 8; exon_id "ENSMUSE00001311941.2"; level 2; protein_id "ENSMUSP00000101283.2"; transcript_support_level "5"; mgi_id "MGI:1861630"; tag "basic"; tag "appris_alternative_2"; havana_gene "OTTMUSG00000010307.1"; havana_transcript "OTTMUST00000042506.1";
chr4	HAVANA	exon	152215509	152215751	0	-	.	gene_id "ENSMUSG00000028943.19"; transcript_id "ENSMUST00000105653.8"; gene_type "protein_coding"; gene_name "Espn"; transcript_type "protein_coding"; transcript_name "Espn-207"; exon_number 2; exon_id "ENSMUSE00001236122.2"; level 2; protein_id "ENSMUSP00000101278.2"; transcript_support_level "5"; mgi_id "MGI:1861630"; tag "basic"; havana_gene "OTTMUSG00000010307.1"; havana_transcript "OTTMUST00000042518.1";
chr4	HAVANA	exon	152215509	152215751	0	-	.	gene_id "ENSMUSG00000028943.19"; transcript_id "ENSMUST00000105656.8"; gene_type "protein_coding"; gene_name "Espn"; transcript_type "protein_coding"; transcript_name "Espn-210"; exon_number 4; exon_id "ENSMUSE00001311941.2"; level 2; protein_id "ENSMUSP00000101281.2"; transcript_support_level "5"; mgi_id "MGI:1861630"; tag "basic"; havana_gene "OTTMUSG00000010307.1"; havana_transcript "OTTMUST00000042512.1";
chr4	HAVANA	CDS	152215509	152215751	0	-	0	gene_id "ENSMUSG00000028943.19"; transcript_id "ENSMUST00000105656.8"; gene_type "protein_coding"; gene_name "Espn"; transcript_type "protein_coding"; transcript_name "Espn-210"; exon_number 4; exon_id "ENSMUSE00001311941.2"; level 2; protein_id "ENSMUSP00000101281.2"; transcript_support_level "5"; mgi_id "MGI:1861630"; tag "basic"; havana_gene "OTTMUSG00000010307.1"; havana_transcript "OTTMUST00000042512.1";
chr4	HAVANA	exon	152215509	152215751	0	-	.	gene_id "ENSMUSG00000028943.19"; transcript_id "ENSMUST00000105654.8"; gene_type "protein_coding"; gene_name "Espn"; transcript_type "protein_coding"; transcript_name "Espn-208"; exon_number 4; exon_id "ENSMUSE00001311941.2"; level 2; protein_id "ENSMUSP00000101279.2"; transcript_support_level "5"; mgi_id "MGI:1861630"; tag "basic"; havana_gene "OTTMUSG00000010307.1"; havana_transcript "OTTMUST00000042514.1";
chr4	HAVANA	CDS	152215509	152215751	0	-	0	gene_id "ENSMUSG00000028943.19"; transcript_id "ENSMUST00000105654.8"; gene_type "protein_coding"; gene_name "Espn"; transcript_type "protein_coding"; transcript_name "Espn-208"; exon_number 4; exon_id "ENSMUSE00001311941.2"; level 2; protein_id "ENSMUSP00000101279.2"; transcript_support_level "5"; mgi_id "MGI:1861630"; tag "basic"; havana_gene "OTTMUSG00000010307.1"; havana_transcript "OTTMUST00000042514.1";
chr4	HAVANA	exon	152215509	152215751	0	-	.	gene_id "ENSMUSG00000028943.19"; transcript_id "ENSMUST00000070018.14"; gene_type "protein_coding"; gene_name "Espn"; transcript_type "protein_coding"; transcript_name "Espn-203"; exon_number 4; exon_id "ENSMUSE00001311941.2"; level 2; protein_id "ENSMUSP00000065545.8"; transcript_support_level "1"; mgi_id "MGI:1861630"; tag "basic"; tag "CCDS"; ccdsid "CCDS18993.1"; havana_gene "OTTMUSG00000010307.1"; havana_transcript "OTTMUST00000023996.1";
chr4	HAVANA	CDS	152215509	152215751	0	-	0	gene_id "ENSMUSG00000028943.19"; transcript_id "ENSMUST00000070018.14"; gene_type "protein_coding"; gene_name "Espn"; transcript_type "protein_coding"; transcript_name "Espn-203"; exon_number 4; exon_id "ENSMUSE00001311941.2"; level 2; protein_id "ENSMUSP00000065545.8"; transcript_support_level "1"; mgi_id "MGI:1861630"; tag "basic"; tag "CCDS"; ccdsid "CCDS18993.1"; havana_gene "OTTMUSG00000010307.1"; havana_transcript "OTTMUST00000023996.1";
chr4	HAVANA	exon	152215509	152215751	0	-	.	gene_id "ENSMUSG00000028943.19"; transcript_id "ENSMUST00000084114.12"; gene_type "protein_coding"; gene_name "Espn"; transcript_type "protein_coding"; transcript_name "Espn-205"; exon_number 4; exon_id "ENSMUSE00001311941.2"; level 2; protein_id "ENSMUSP00000081131.6"; transcript_support_level "1"; mgi_id "MGI:1861630"; tag "basic"; tag "CCDS"; ccdsid "CCDS18990.1"; havana_gene "OTTMUSG00000010307.1"; havana_transcript "OTTMUST00000042510.1";
chr4	HAVANA	CDS	152215509	152215751	0	-	0	gene_id "ENSMUSG00000028943.19"; transcript_id "ENSMUST00000084114.12"; gene_type "protein_coding"; gene_name "Espn"; transcript_type "protein_coding"; transcript_name "Espn-205"; exon_number 4; exon_id "ENSMUSE00001311941.2"; level 2; protein_id "ENSMUSP00000081131.6"; transcript_support_level "1"; mgi_id "MGI:1861630"; tag "basic"; tag "CCDS"; ccdsid "CCDS18990.1"; havana_gene "OTTMUSG00000010307.1"; havana_transcript "OTTMUST00000042510.1";
chr4	HAVANA	exon	152215509	152215751	0	-	.	gene_id "ENSMUSG00000028943.19"; transcript_id "ENSMUST00000156517.8"; gene_type "protein_coding"; gene_name "Espn"; transcript_type "protein_coding_CDS_not_defined"; transcript_name "Espn-219"; exon_number 2; exon_id "ENSMUSE00001297465.2"; level 2; transcript_support_level "1"; mgi_id "MGI:1861630"; havana_gene "OTTMUSG00000010307.1"; havana_transcript "OTTMUST00000023999.1";
chr4	HAVANA	exon	152215509	152215751	0	-	.	gene_id "ENSMUSG00000028943.19"; transcript_id "ENSMUST00000135185.2"; gene_type "protein_coding"; gene_name "Espn"; transcript_type "protein_coding"; transcript_name "Espn-214"; exon_number 7; exon_id "ENSMUSE00001311941.2"; level 2; protein_id "ENSMUSP00000122464.2"; transcript_support_level "5"; mgi_id "MGI:1861630"; tag "mRNA_start_NF"; tag "mRNA_end_NF"; tag "cds_start_NF"; tag "cds_end_NF"; havana_gene "OTTMUSG00000010307.1"; havana_transcript "OTTMUST00000042508.1";
chr4	HAVANA	CDS	152215509	152215751	0	-	0	gene_id "ENSMUSG00000028943.19"; transcript_id "ENSMUST00000135185.2"; gene_type "protein_coding"; gene_name "Espn"; transcript_type "protein_coding"; transcript_name "Espn-214"; exon_number 7; exon_id "ENSMUSE00001311941.2"; level 2; protein_id "ENSMUSP00000122464.2"; transcript_support_level "5"; mgi_id "MGI:1861630"; tag "mRNA_start_NF"; tag "mRNA_end_NF"; tag "cds_start_NF"; tag "cds_end_NF"; havana_gene "OTTMUSG00000010307.1"; havana_transcript "OTTMUST00000042508.1";
chr4	HAVANA	exon	152215509	152215751	0	-	.	gene_id "ENSMUSG00000028943.19"; transcript_id "ENSMUST00000207676.2"; gene_type "protein_coding"; gene_name "Espn"; transcript_type "protein_coding"; transcript_name "Espn-220"; exon_number 8; exon_id "ENSMUSE00001311941.2"; level 2; protein_id "ENSMUSP00000147144.2"; transcript_support_level "5"; mgi_id "MGI:1861630"; tag "basic"; tag "Ensembl_canonical"; tag "GENCODE_Primary"; tag "appris_alternative_2"; havana_gene "OTTMUSG00000010307.1"; havana_transcript "OTTMUST00000145997.1";
chr4	HAVANA	CDS	152215509	152215751	0	-	0	gene_id "ENSMUSG00000028943.19"; transcript_id "ENSMUST00000207676.2"; gene_type "protein_coding"; gene_name "Espn"; transcript_type "protein_coding"; transcript_name "Espn-220"; exon_number 8; exon_id "ENSMUSE00001311941.2"; level 2; protein_id "ENSMUSP00000147144.2"; transcript_support_level "5"; mgi_id "MGI:1861630"; tag "basic"; tag "Ensembl_canonical"; tag "GENCODE_Primary"; tag "appris_alternative_2"; havana_gene "OTTMUSG00000010307.1"; havana_transcript "OTTMUST00000145997.1";
chr4	HAVANA	exon	152215509	152215751	0	-	.	gene_id "ENSMUSG00000028943.19"; transcript_id "ENSMUST00000137937.8"; gene_type "protein_coding"; gene_name "Espn"; transcript_type "retained_intron"; transcript_name "Espn-216"; exon_number 2; exon_id "ENSMUSE00001297465.2"; level 2; transcript_support_level "1"; mgi_id "MGI:1861630"; havana_gene "OTTMUSG00000010307.1"; havana_transcript "OTTMUST00000042519.1";
chr4	ENSEMBL_gcm37	exon	152215509	152215751	0.294825592311778	-	.	gene_id "ENSMUSG00000028943.19"; transcript_id "ENSMUSG00000028943.19_tx_10"; exon_id "chr4_152215509_152215751_-"; exonnum "2"; txlen "1006";
chr4	ENSEMBL_gcm37	exon	152215509	152215751	3.07429736233942	-	.	gene_id "ENSMUSG00000028943.19"; transcript_id "ENSMUSG00000028943.19_tx_3"; exon_id "chr4_152215509_152215751_-"; exonnum "2"; txlen "979";
chr4	ENSEMBL_gcm37	exon	152215509	152215751	1.05879549627651	-	.	gene_id "ENSMUSG00000028943.19"; transcript_id "ENSMUSG00000028943.19_tx_5"; exon_id "chr4_152215509_152215751_-"; exonnum "2"; txlen "1073";
chr4	HAVANA	exon	152215509	152216794	0	-	.	gene_id "ENSMUSG00000028943.19"; transcript_id "ENSMUST00000150958.8"; gene_type "protein_coding"; gene_name "Espn"; transcript_type "protein_coding_CDS_not_defined"; transcript_name "Espn-218"; exon_number 1; exon_id "ENSMUSE00000744886.2"; level 2; transcript_support_level "1"; mgi_id "MGI:1861630"; havana_gene "OTTMUSG00000010307.1"; havana_transcript "OTTMUST00000042515.1";
chr4	HAVANA	start_codon	152215524	152215526	0	-	0	gene_id "ENSMUSG00000028943.19"; transcript_id "ENSMUST00000105653.8"; gene_type "protein_coding"; gene_name "Espn"; transcript_type "protein_coding"; transcript_name "Espn-207"; exon_number 2; exon_id "ENSMUSE00001236122.2"; level 2; protein_id "ENSMUSP00000101278.2"; transcript_support_level "5"; mgi_id "MGI:1861630"; tag "basic"; havana_gene "OTTMUSG00000010307.1"; havana_transcript "OTTMUST00000042518.1";
chr4	HAVANA	UTR	152215527	152215751	0	-	.	gene_id "ENSMUSG00000028943.19"; transcript_id "ENSMUST00000105653.8"; gene_type "protein_coding"; gene_name "Espn"; transcript_type "protein_coding"; transcript_name "Espn-207"; exon_number 2; exon_id "ENSMUSE00001236122.2"; level 2; protein_id "ENSMUSP00000101278.2"; transcript_support_level "5"; mgi_id "MGI:1861630"; tag "basic"; havana_gene "OTTMUSG00000010307.1"; havana_transcript "OTTMUST00000042518.1";
chr4	HAVANA	exon	152216246	152216298	0	-	.	gene_id "ENSMUSG00000028943.19"; transcript_id "ENSMUST00000136627.8"; gene_type "protein_coding"; gene_name "Espn"; transcript_type "protein_coding_CDS_not_defined"; transcript_name "Espn-215"; exon_number 1; exon_id "ENSMUSE00000782382.2"; level 2; transcript_support_level "5"; mgi_id "MGI:1861630"; havana_gene "OTTMUSG00000010307.1"; havana_transcript "OTTMUST00000024000.1";
chr4	HAVANA	exon	152216246	152216314	0	-	.	gene_id "ENSMUSG00000028943.19"; transcript_id "ENSMUST00000137937.8"; gene_type "protein_coding"; gene_name "Espn"; transcript_type "retained_intron"; transcript_name "Espn-216"; exon_number 1; exon_id "ENSMUSE00000843973.2"; level 2; transcript_support_level "1"; mgi_id "MGI:1861630"; havana_gene "OTTMUSG00000010307.1"; havana_transcript "OTTMUST00000042519.1";
chr4	HAVANA	exon	152216246	152216322	0	-	.	gene_id "ENSMUSG00000028943.19"; transcript_id "ENSMUST00000105653.8"; gene_type "protein_coding"; gene_name "Espn"; transcript_type "protein_coding"; transcript_name "Espn-207"; exon_number 1; exon_id "ENSMUSE00000667017.2"; level 2; protein_id "ENSMUSP00000101278.2"; transcript_support_level "5"; mgi_id "MGI:1861630"; tag "basic"; havana_gene "OTTMUSG00000010307.1"; havana_transcript "OTTMUST00000042518.1";
chr4	HAVANA	UTR	152216246	152216322	0	-	.	gene_id "ENSMUSG00000028943.19"; transcript_id "ENSMUST00000105653.8"; gene_type "protein_coding"; gene_name "Espn"; transcript_type "protein_coding"; transcript_name "Espn-207"; exon_number 1; exon_id "ENSMUSE00000667017.2"; level 2; protein_id "ENSMUSP00000101278.2"; transcript_support_level "5"; mgi_id "MGI:1861630"; tag "basic"; havana_gene "OTTMUSG00000010307.1"; havana_transcript "OTTMUST00000042518.1";
chr4	HAVANA	exon	152216246	152216323	0	-	.	gene_id "ENSMUSG00000028943.19"; transcript_id "ENSMUST00000156517.8"; gene_type "protein_coding"; gene_name "Espn"; transcript_type "protein_coding_CDS_not_defined"; transcript_name "Espn-219"; exon_number 1; exon_id "ENSMUSE00000728418.2"; level 2; transcript_support_level "1"; mgi_id "MGI:1861630"; havana_gene "OTTMUSG00000010307.1"; havana_transcript "OTTMUST00000023999.1";
chr4	sragcm37_ss	exon	152216664	152216810	1.05879549627651	-	.	gene_id "ENSMUSG00000028943.19"; transcript_id "ENSMUSG00000028943.19_tx_5"; exon_id "chr4_152216664_152216810_-"; exonnum "1"; txlen "1073";
chr4	sragcm37_ss	exon	152216837	152216889	0.294825592311778	-	.	gene_id "ENSMUSG00000028943.19"; transcript_id "ENSMUSG00000028943.19_tx_10"; exon_id "chr4_152216837_152216889_-"; exonnum "1"; txlen "1006";
chr4	sragcm37_ss	exon	152216837	152216889	3.07429736233942	-	.	gene_id "ENSMUSG00000028943.19"; transcript_id "ENSMUSG00000028943.19_tx_3"; exon_id "chr4_152216837_152216889_-"; exonnum "1"; txlen "979";
chr4	HAVANA	exon	152217381	152217413	0	-	.	gene_id "ENSMUSG00000028943.19"; transcript_id "ENSMUST00000030785.15"; gene_type "protein_coding"; gene_name "Espn"; transcript_type "protein_coding"; transcript_name "Espn-201"; exon_number 8; exon_id "ENSMUSE00000183713.2"; level 2; protein_id "ENSMUSP00000030785.9"; transcript_support_level "1"; mgi_id "MGI:1861630"; tag "basic"; tag "appris_principal_2"; tag "CCDS"; ccdsid "CCDS18989.1"; havana_gene "OTTMUSG00000010307.1"; havana_transcript "OTTMUST00000023995.1";
chr4	HAVANA	CDS	152217381	152217413	0	-	0	gene_id "ENSMUSG00000028943.19"; transcript_id "ENSMUST00000030785.15"; gene_type "protein_coding"; gene_name "Espn"; transcript_type "protein_coding"; transcript_name "Espn-201"; exon_number 8; exon_id "ENSMUSE00000183713.2"; level 2; protein_id "ENSMUSP00000030785.9"; transcript_support_level "1"; mgi_id "MGI:1861630"; tag "basic"; tag "appris_principal_2"; tag "CCDS"; ccdsid "CCDS18989.1"; havana_gene "OTTMUSG00000010307.1"; havana_transcript "OTTMUST00000023995.1";
chr4	HAVANA	exon	152218618	152218889	0	-	.	gene_id "ENSMUSG00000028943.19"; transcript_id "ENSMUST00000105658.8"; gene_type "protein_coding"; gene_name "Espn"; transcript_type "protein_coding"; transcript_name "Espn-212"; exon_number 7; exon_id "ENSMUSE00000667019.2"; level 2; protein_id "ENSMUSP00000101283.2"; transcript_support_level "5"; mgi_id "MGI:1861630"; tag "basic"; tag "appris_alternative_2"; havana_gene "OTTMUSG00000010307.1"; havana_transcript "OTTMUST00000042506.1";
chr4	HAVANA	CDS	152218618	152218889	0	-	2	gene_id "ENSMUSG00000028943.19"; transcript_id "ENSMUST00000105658.8"; gene_type "protein_coding"; gene_name "Espn"; transcript_type "protein_coding"; transcript_name "Espn-212"; exon_number 7; exon_id "ENSMUSE00000667019.2"; level 2; protein_id "ENSMUSP00000101283.2"; transcript_support_level "5"; mgi_id "MGI:1861630"; tag "basic"; tag "appris_alternative_2"; havana_gene "OTTMUSG00000010307.1"; havana_transcript "OTTMUST00000042506.1";
chr4	HAVANA	exon	152218618	152218889	0	-	.	gene_id "ENSMUSG00000028943.19"; transcript_id "ENSMUST00000105655.8"; gene_type "protein_coding"; gene_name "Espn"; transcript_type "protein_coding"; transcript_name "Espn-209"; exon_number 3; exon_id "ENSMUSE00000667019.2"; level 2; protein_id "ENSMUSP00000101280.2"; transcript_support_level "5"; mgi_id "MGI:1861630"; tag "basic"; havana_gene "OTTMUSG00000010307.1"; havana_transcript "OTTMUST00000042511.1";
chr4	HAVANA	CDS	152218618	152218889	0	-	2	gene_id "ENSMUSG00000028943.19"; transcript_id "ENSMUST00000105655.8"; gene_type "protein_coding"; gene_name "Espn"; transcript_type "protein_coding"; transcript_name "Espn-209"; exon_number 3; exon_id "ENSMUSE00000667019.2"; level 2; protein_id "ENSMUSP00000101280.2"; transcript_support_level "5"; mgi_id "MGI:1861630"; tag "basic"; havana_gene "OTTMUSG00000010307.1"; havana_transcript "OTTMUST00000042511.1";
chr4	HAVANA	exon	152218618	152218889	0	-	.	gene_id "ENSMUSG00000028943.19"; transcript_id "ENSMUST00000105656.8"; gene_type "protein_coding"; gene_name "Espn"; transcript_type "protein_coding"; transcript_name "Espn-210"; exon_number 3; exon_id "ENSMUSE00000667019.2"; level 2; protein_id "ENSMUSP00000101281.2"; transcript_support_level "5"; mgi_id "MGI:1861630"; tag "basic"; havana_gene "OTTMUSG00000010307.1"; havana_transcript "OTTMUST00000042512.1";
chr4	HAVANA	CDS	152218618	152218889	0	-	2	gene_id "ENSMUSG00000028943.19"; transcript_id "ENSMUST00000105656.8"; gene_type "protein_coding"; gene_name "Espn"; transcript_type "protein_coding"; transcript_name "Espn-210"; exon_number 3; exon_id "ENSMUSE00000667019.2"; level 2; protein_id "ENSMUSP00000101281.2"; transcript_support_level "5"; mgi_id "MGI:1861630"; tag "basic"; havana_gene "OTTMUSG00000010307.1"; havana_transcript "OTTMUST00000042512.1";
chr4	HAVANA	exon	152218618	152218889	0	-	.	gene_id "ENSMUSG00000028943.19"; transcript_id "ENSMUST00000103196.9"; gene_type "protein_coding"; gene_name "Espn"; transcript_type "protein_coding"; transcript_name "Espn-206"; exon_number 3; exon_id "ENSMUSE00000667019.2"; level 2; protein_id "ENSMUSP00000099485.3"; transcript_support_level "5"; mgi_id "MGI:1861630"; tag "basic"; havana_gene "OTTMUSG00000010307.1"; havana_transcript "OTTMUST00000042513.1";
chr4	HAVANA	CDS	152218618	152218889	0	-	2	gene_id "ENSMUSG00000028943.19"; transcript_id "ENSMUST00000103196.9"; gene_type "protein_coding"; gene_name "Espn"; transcript_type "protein_coding"; transcript_name "Espn-206"; exon_number 3; exon_id "ENSMUSE00000667019.2"; level 2; protein_id "ENSMUSP00000099485.3"; transcript_support_level "5"; mgi_id "MGI:1861630"; tag "basic"; havana_gene "OTTMUSG00000010307.1"; havana_transcript "OTTMUST00000042513.1";
chr4	HAVANA	exon	152218618	152218889	0	-	.	gene_id "ENSMUSG00000028943.19"; transcript_id "ENSMUST00000105654.8"; gene_type "protein_coding"; gene_name "Espn"; transcript_type "protein_coding"; transcript_name "Espn-208"; exon_number 3; exon_id "ENSMUSE00000667019.2"; level 2; protein_id "ENSMUSP00000101279.2"; transcript_support_level "5"; mgi_id "MGI:1861630"; tag "basic"; havana_gene "OTTMUSG00000010307.1"; havana_transcript "OTTMUST00000042514.1";
chr4	HAVANA	CDS	152218618	152218889	0	-	2	gene_id "ENSMUSG00000028943.19"; transcript_id "ENSMUST00000105654.8"; gene_type "protein_coding"; gene_name "Espn"; transcript_type "protein_coding"; transcript_name "Espn-208"; exon_number 3; exon_id "ENSMUSE00000667019.2"; level 2; protein_id "ENSMUSP00000101279.2"; transcript_support_level "5"; mgi_id "MGI:1861630"; tag "basic"; havana_gene "OTTMUSG00000010307.1"; havana_transcript "OTTMUST00000042514.1";
chr4	HAVANA	exon	152218618	152218889	0	-	.	gene_id "ENSMUSG00000028943.19"; transcript_id "ENSMUST00000207676.2"; gene_type "protein_coding"; gene_name "Espn"; transcript_type "protein_coding"; transcript_name "Espn-220"; exon_number 7; exon_id "ENSMUSE00000667019.2"; level 2; protein_id "ENSMUSP00000147144.2"; transcript_support_level "5"; mgi_id "MGI:1861630"; tag "basic"; tag "Ensembl_canonical"; tag "GENCODE_Primary"; tag "appris_alternative_2"; havana_gene "OTTMUSG00000010307.1"; havana_transcript "OTTMUST00000145997.1";
chr4	HAVANA	CDS	152218618	152218889	0	-	2	gene_id "ENSMUSG00000028943.19"; transcript_id "ENSMUST00000207676.2"; gene_type "protein_coding"; gene_name "Espn"; transcript_type "protein_coding"; transcript_name "Espn-220"; exon_number 7; exon_id "ENSMUSE00000667019.2"; level 2; protein_id "ENSMUSP00000147144.2"; transcript_support_level "5"; mgi_id "MGI:1861630"; tag "basic"; tag "Ensembl_canonical"; tag "GENCODE_Primary"; tag "appris_alternative_2"; havana_gene "OTTMUSG00000010307.1"; havana_transcript "OTTMUST00000145997.1";
chr4	HAVANA	exon	152218618	152218898	0	-	.	gene_id "ENSMUSG00000028943.19"; transcript_id "ENSMUST00000030785.15"; gene_type "protein_coding"; gene_name "Espn"; transcript_type "protein_coding"; transcript_name "Espn-201"; exon_number 7; exon_id "ENSMUSE00000463250.2"; level 2; protein_id "ENSMUSP00000030785.9"; transcript_support_level "1"; mgi_id "MGI:1861630"; tag "basic"; tag "appris_principal_2"; tag "CCDS"; ccdsid "CCDS18989.1"; havana_gene "OTTMUSG00000010307.1"; havana_transcript "OTTMUST00000023995.1";
chr4	HAVANA	CDS	152218618	152218898	0	-	2	gene_id "ENSMUSG00000028943.19"; transcript_id "ENSMUST00000030785.15"; gene_type "protein_coding"; gene_name "Espn"; transcript_type "protein_coding"; transcript_name "Espn-201"; exon_number 7; exon_id "ENSMUSE00000463250.2"; level 2; protein_id "ENSMUSP00000030785.9"; transcript_support_level "1"; mgi_id "MGI:1861630"; tag "basic"; tag "appris_principal_2"; tag "CCDS"; ccdsid "CCDS18989.1"; havana_gene "OTTMUSG00000010307.1"; havana_transcript "OTTMUST00000023995.1";
chr4	HAVANA	exon	152218618	152218898	0	-	.	gene_id "ENSMUSG00000028943.19"; transcript_id "ENSMUST00000105659.9"; gene_type "protein_coding"; gene_name "Espn"; transcript_type "protein_coding"; transcript_name "Espn-213"; exon_number 7; exon_id "ENSMUSE00000463250.2"; level 2; protein_id "ENSMUSP00000101284.3"; transcript_support_level "5"; mgi_id "MGI:1861630"; tag "basic"; tag "appris_alternative_2"; havana_gene "OTTMUSG00000010307.1"; havana_transcript "OTTMUST00000042507.1";
chr4	HAVANA	CDS	152218618	152218898	0	-	2	gene_id "ENSMUSG00000028943.19"; transcript_id "ENSMUST00000105659.9"; gene_type "protein_coding"; gene_name "Espn"; transcript_type "protein_coding"; transcript_name "Espn-213"; exon_number 7; exon_id "ENSMUSE00000463250.2"; level 2; protein_id "ENSMUSP00000101284.3"; transcript_support_level "5"; mgi_id "MGI:1861630"; tag "basic"; tag "appris_alternative_2"; havana_gene "OTTMUSG00000010307.1"; havana_transcript "OTTMUST00000042507.1";
chr4	HAVANA	exon	152218618	152218898	0	-	.	gene_id "ENSMUSG00000028943.19"; transcript_id "ENSMUST00000070018.14"; gene_type "protein_coding"; gene_name "Espn"; transcript_type "protein_coding"; transcript_name "Espn-203"; exon_number 3; exon_id "ENSMUSE00000463250.2"; level 2; protein_id "ENSMUSP00000065545.8"; transcript_support_level "1"; mgi_id "MGI:1861630"; tag "basic"; tag "CCDS"; ccdsid "CCDS18993.1"; havana_gene "OTTMUSG00000010307.1"; havana_transcript "OTTMUST00000023996.1";
chr4	HAVANA	CDS	152218618	152218898	0	-	2	gene_id "ENSMUSG00000028943.19"; transcript_id "ENSMUST00000070018.14"; gene_type "protein_coding"; gene_name "Espn"; transcript_type "protein_coding"; transcript_name "Espn-203"; exon_number 3; exon_id "ENSMUSE00000463250.2"; level 2; protein_id "ENSMUSP00000065545.8"; transcript_support_level "1"; mgi_id "MGI:1861630"; tag "basic"; tag "CCDS"; ccdsid "CCDS18993.1"; havana_gene "OTTMUSG00000010307.1"; havana_transcript "OTTMUST00000023996.1";
chr4	HAVANA	exon	152218618	152218898	0	-	.	gene_id "ENSMUSG00000028943.19"; transcript_id "ENSMUST00000105657.9"; gene_type "protein_coding"; gene_name "Espn"; transcript_type "protein_coding"; transcript_name "Espn-211"; exon_number 3; exon_id "ENSMUSE00000463250.2"; level 2; protein_id "ENSMUSP00000101282.3"; transcript_support_level "1"; mgi_id "MGI:1861630"; tag "basic"; tag "CCDS"; ccdsid "CCDS18992.1"; havana_gene "OTTMUSG00000010307.1"; havana_transcript "OTTMUST00000023997.1";
chr4	HAVANA	CDS	152218618	152218898	0	-	2	gene_id "ENSMUSG00000028943.19"; transcript_id "ENSMUST00000105657.9"; gene_type "protein_coding"; gene_name "Espn"; transcript_type "protein_coding"; transcript_name "Espn-211"; exon_number 3; exon_id "ENSMUSE00000463250.2"; level 2; protein_id "ENSMUSP00000101282.3"; transcript_support_level "1"; mgi_id "MGI:1861630"; tag "basic"; tag "CCDS"; ccdsid "CCDS18992.1"; havana_gene "OTTMUSG00000010307.1"; havana_transcript "OTTMUST00000023997.1";
chr4	HAVANA	exon	152218618	152218898	0	-	.	gene_id "ENSMUSG00000028943.19"; transcript_id "ENSMUST00000080042.13"; gene_type "protein_coding"; gene_name "Espn"; transcript_type "protein_coding"; transcript_name "Espn-204"; exon_number 3; exon_id "ENSMUSE00000463250.2"; level 2; protein_id "ENSMUSP00000078951.7"; transcript_support_level "1"; mgi_id "MGI:1861630"; tag "basic"; tag "CCDS"; ccdsid "CCDS18991.1"; havana_gene "OTTMUSG00000010307.1"; havana_transcript "OTTMUST00000042509.1";
chr4	HAVANA	CDS	152218618	152218898	0	-	2	gene_id "ENSMUSG00000028943.19"; transcript_id "ENSMUST00000080042.13"; gene_type "protein_coding"; gene_name "Espn"; transcript_type "protein_coding"; transcript_name "Espn-204"; exon_number 3; exon_id "ENSMUSE00000463250.2"; level 2; protein_id "ENSMUSP00000078951.7"; transcript_support_level "1"; mgi_id "MGI:1861630"; tag "basic"; tag "CCDS"; ccdsid "CCDS18991.1"; havana_gene "OTTMUSG00000010307.1"; havana_transcript "OTTMUST00000042509.1";
chr4	HAVANA	exon	152218618	152218898	0	-	.	gene_id "ENSMUSG00000028943.19"; transcript_id "ENSMUST00000084114.12"; gene_type "protein_coding"; gene_name "Espn"; transcript_type "protein_coding"; transcript_name "Espn-205"; exon_number 3; exon_id "ENSMUSE00000463250.2"; level 2; protein_id "ENSMUSP00000081131.6"; transcript_support_level "1"; mgi_id "MGI:1861630"; tag "basic"; tag "CCDS"; ccdsid "CCDS18990.1"; havana_gene "OTTMUSG00000010307.1"; havana_transcript "OTTMUST00000042510.1";
chr4	HAVANA	CDS	152218618	152218898	0	-	2	gene_id "ENSMUSG00000028943.19"; transcript_id "ENSMUST00000084114.12"; gene_type "protein_coding"; gene_name "Espn"; transcript_type "protein_coding"; transcript_name "Espn-205"; exon_number 3; exon_id "ENSMUSE00000463250.2"; level 2; protein_id "ENSMUSP00000081131.6"; transcript_support_level "1"; mgi_id "MGI:1861630"; tag "basic"; tag "CCDS"; ccdsid "CCDS18990.1"; havana_gene "OTTMUSG00000010307.1"; havana_transcript "OTTMUST00000042510.1";
chr4	HAVANA	exon	152218618	152218898	0	-	.	gene_id "ENSMUSG00000028943.19"; transcript_id "ENSMUST00000135185.2"; gene_type "protein_coding"; gene_name "Espn"; transcript_type "protein_coding"; transcript_name "Espn-214"; exon_number 6; exon_id "ENSMUSE00000463250.2"; level 2; protein_id "ENSMUSP00000122464.2"; transcript_support_level "5"; mgi_id "MGI:1861630"; tag "mRNA_start_NF"; tag "mRNA_end_NF"; tag "cds_start_NF"; tag "cds_end_NF"; havana_gene "OTTMUSG00000010307.1"; havana_transcript "OTTMUST00000042508.1";
chr4	HAVANA	CDS	152218618	152218898	0	-	2	gene_id "ENSMUSG00000028943.19"; transcript_id "ENSMUST00000135185.2"; gene_type "protein_coding"; gene_name "Espn"; transcript_type "protein_coding"; transcript_name "Espn-214"; exon_number 6; exon_id "ENSMUSE00000463250.2"; level 2; protein_id "ENSMUSP00000122464.2"; transcript_support_level "5"; mgi_id "MGI:1861630"; tag "mRNA_start_NF"; tag "mRNA_end_NF"; tag "cds_start_NF"; tag "cds_end_NF"; havana_gene "OTTMUSG00000010307.1"; havana_transcript "OTTMUST00000042508.1";
chr4	HAVANA	exon	152219930	152220131	0	-	.	gene_id "ENSMUSG00000028943.19"; transcript_id "ENSMUST00000030785.15"; gene_type "protein_coding"; gene_name "Espn"; transcript_type "protein_coding"; transcript_name "Espn-201"; exon_number 6; exon_id "ENSMUSE00000514684.2"; level 2; protein_id "ENSMUSP00000030785.9"; transcript_support_level "1"; mgi_id "MGI:1861630"; tag "basic"; tag "appris_principal_2"; tag "CCDS"; ccdsid "CCDS18989.1"; havana_gene "OTTMUSG00000010307.1"; havana_transcript "OTTMUST00000023995.1";
chr4	HAVANA	CDS	152219930	152220131	0	-	0	gene_id "ENSMUSG00000028943.19"; transcript_id "ENSMUST00000030785.15"; gene_type "protein_coding"; gene_name "Espn"; transcript_type "protein_coding"; transcript_name "Espn-201"; exon_number 6; exon_id "ENSMUSE00000514684.2"; level 2; protein_id "ENSMUSP00000030785.9"; transcript_support_level "1"; mgi_id "MGI:1861630"; tag "basic"; tag "appris_principal_2"; tag "CCDS"; ccdsid "CCDS18989.1"; havana_gene "OTTMUSG00000010307.1"; havana_transcript "OTTMUST00000023995.1";
chr4	HAVANA	exon	152219930	152220131	0	-	.	gene_id "ENSMUSG00000028943.19"; transcript_id "ENSMUST00000105659.9"; gene_type "protein_coding"; gene_name "Espn"; transcript_type "protein_coding"; transcript_name "Espn-213"; exon_number 6; exon_id "ENSMUSE00000514684.2"; level 2; protein_id "ENSMUSP00000101284.3"; transcript_support_level "5"; mgi_id "MGI:1861630"; tag "basic"; tag "appris_alternative_2"; havana_gene "OTTMUSG00000010307.1"; havana_transcript "OTTMUST00000042507.1";
chr4	HAVANA	CDS	152219930	152220131	0	-	0	gene_id "ENSMUSG00000028943.19"; transcript_id "ENSMUST00000105659.9"; gene_type "protein_coding"; gene_name "Espn"; transcript_type "protein_coding"; transcript_name "Espn-213"; exon_number 6; exon_id "ENSMUSE00000514684.2"; level 2; protein_id "ENSMUSP00000101284.3"; transcript_support_level "5"; mgi_id "MGI:1861630"; tag "basic"; tag "appris_alternative_2"; havana_gene "OTTMUSG00000010307.1"; havana_transcript "OTTMUST00000042507.1";
chr4	HAVANA	exon	152219930	152220131	0	-	.	gene_id "ENSMUSG00000028943.19"; transcript_id "ENSMUST00000105658.8"; gene_type "protein_coding"; gene_name "Espn"; transcript_type "protein_coding"; transcript_name "Espn-212"; exon_number 6; exon_id "ENSMUSE00000514684.2"; level 2; protein_id "ENSMUSP00000101283.2"; transcript_support_level "5"; mgi_id "MGI:1861630"; tag "basic"; tag "appris_alternative_2"; havana_gene "OTTMUSG00000010307.1"; havana_transcript "OTTMUST00000042506.1";
chr4	HAVANA	CDS	152219930	152220131	0	-	0	gene_id "ENSMUSG00000028943.19"; transcript_id "ENSMUST00000105658.8"; gene_type "protein_coding"; gene_name "Espn"; transcript_type "protein_coding"; transcript_name "Espn-212"; exon_number 6; exon_id "ENSMUSE00000514684.2"; level 2; protein_id "ENSMUSP00000101283.2"; transcript_support_level "5"; mgi_id "MGI:1861630"; tag "basic"; tag "appris_alternative_2"; havana_gene "OTTMUSG00000010307.1"; havana_transcript "OTTMUST00000042506.1";
chr4	HAVANA	exon	152219930	152220131	0	-	.	gene_id "ENSMUSG00000028943.19"; transcript_id "ENSMUST00000105655.8"; gene_type "protein_coding"; gene_name "Espn"; transcript_type "protein_coding"; transcript_name "Espn-209"; exon_number 2; exon_id "ENSMUSE00000514684.2"; level 2; protein_id "ENSMUSP00000101280.2"; transcript_support_level "5"; mgi_id "MGI:1861630"; tag "basic"; havana_gene "OTTMUSG00000010307.1"; havana_transcript "OTTMUST00000042511.1";
chr4	HAVANA	CDS	152219930	152220131	0	-	0	gene_id "ENSMUSG00000028943.19"; transcript_id "ENSMUST00000105655.8"; gene_type "protein_coding"; gene_name "Espn"; transcript_type "protein_coding"; transcript_name "Espn-209"; exon_number 2; exon_id "ENSMUSE00000514684.2"; level 2; protein_id "ENSMUSP00000101280.2"; transcript_support_level "5"; mgi_id "MGI:1861630"; tag "basic"; havana_gene "OTTMUSG00000010307.1"; havana_transcript "OTTMUST00000042511.1";
chr4	HAVANA	exon	152219930	152220131	0	-	.	gene_id "ENSMUSG00000028943.19"; transcript_id "ENSMUST00000105656.8"; gene_type "protein_coding"; gene_name "Espn"; transcript_type "protein_coding"; transcript_name "Espn-210"; exon_number 2; exon_id "ENSMUSE00000514684.2"; level 2; protein_id "ENSMUSP00000101281.2"; transcript_support_level "5"; mgi_id "MGI:1861630"; tag "basic"; havana_gene "OTTMUSG00000010307.1"; havana_transcript "OTTMUST00000042512.1";
chr4	HAVANA	CDS	152219930	152220131	0	-	0	gene_id "ENSMUSG00000028943.19"; transcript_id "ENSMUST00000105656.8"; gene_type "protein_coding"; gene_name "Espn"; transcript_type "protein_coding"; transcript_name "Espn-210"; exon_number 2; exon_id "ENSMUSE00000514684.2"; level 2; protein_id "ENSMUSP00000101281.2"; transcript_support_level "5"; mgi_id "MGI:1861630"; tag "basic"; havana_gene "OTTMUSG00000010307.1"; havana_transcript "OTTMUST00000042512.1";
chr4	HAVANA	exon	152219930	152220131	0	-	.	gene_id "ENSMUSG00000028943.19"; transcript_id "ENSMUST00000103196.9"; gene_type "protein_coding"; gene_name "Espn"; transcript_type "protein_coding"; transcript_name "Espn-206"; exon_number 2; exon_id "ENSMUSE00000514684.2"; level 2; protein_id "ENSMUSP00000099485.3"; transcript_support_level "5"; mgi_id "MGI:1861630"; tag "basic"; havana_gene "OTTMUSG00000010307.1"; havana_transcript "OTTMUST00000042513.1";
chr4	HAVANA	CDS	152219930	152220131	0	-	0	gene_id "ENSMUSG00000028943.19"; transcript_id "ENSMUST00000103196.9"; gene_type "protein_coding"; gene_name "Espn"; transcript_type "protein_coding"; transcript_name "Espn-206"; exon_number 2; exon_id "ENSMUSE00000514684.2"; level 2; protein_id "ENSMUSP00000099485.3"; transcript_support_level "5"; mgi_id "MGI:1861630"; tag "basic"; havana_gene "OTTMUSG00000010307.1"; havana_transcript "OTTMUST00000042513.1";
chr4	HAVANA	exon	152219930	152220131	0	-	.	gene_id "ENSMUSG00000028943.19"; transcript_id "ENSMUST00000105654.8"; gene_type "protein_coding"; gene_name "Espn"; transcript_type "protein_coding"; transcript_name "Espn-208"; exon_number 2; exon_id "ENSMUSE00000514684.2"; level 2; protein_id "ENSMUSP00000101279.2"; transcript_support_level "5"; mgi_id "MGI:1861630"; tag "basic"; havana_gene "OTTMUSG00000010307.1"; havana_transcript "OTTMUST00000042514.1";
chr4	HAVANA	CDS	152219930	152220131	0	-	0	gene_id "ENSMUSG00000028943.19"; transcript_id "ENSMUST00000105654.8"; gene_type "protein_coding"; gene_name "Espn"; transcript_type "protein_coding"; transcript_name "Espn-208"; exon_number 2; exon_id "ENSMUSE00000514684.2"; level 2; protein_id "ENSMUSP00000101279.2"; transcript_support_level "5"; mgi_id "MGI:1861630"; tag "basic"; havana_gene "OTTMUSG00000010307.1"; havana_transcript "OTTMUST00000042514.1";
chr4	HAVANA	exon	152219930	152220131	0	-	.	gene_id "ENSMUSG00000028943.19"; transcript_id "ENSMUST00000070018.14"; gene_type "protein_coding"; gene_name "Espn"; transcript_type "protein_coding"; transcript_name "Espn-203"; exon_number 2; exon_id "ENSMUSE00000514684.2"; level 2; protein_id "ENSMUSP00000065545.8"; transcript_support_level "1"; mgi_id "MGI:1861630"; tag "basic"; tag "CCDS"; ccdsid "CCDS18993.1"; havana_gene "OTTMUSG00000010307.1"; havana_transcript "OTTMUST00000023996.1";
chr4	HAVANA	CDS	152219930	152220131	0	-	0	gene_id "ENSMUSG00000028943.19"; transcript_id "ENSMUST00000070018.14"; gene_type "protein_coding"; gene_name "Espn"; transcript_type "protein_coding"; transcript_name "Espn-203"; exon_number 2; exon_id "ENSMUSE00000514684.2"; level 2; protein_id "ENSMUSP00000065545.8"; transcript_support_level "1"; mgi_id "MGI:1861630"; tag "basic"; tag "CCDS"; ccdsid "CCDS18993.1"; havana_gene "OTTMUSG00000010307.1"; havana_transcript "OTTMUST00000023996.1";
chr4	HAVANA	exon	152219930	152220131	0	-	.	gene_id "ENSMUSG00000028943.19"; transcript_id "ENSMUST00000105657.9"; gene_type "protein_coding"; gene_name "Espn"; transcript_type "protein_coding"; transcript_name "Espn-211"; exon_number 2; exon_id "ENSMUSE00000514684.2"; level 2; protein_id "ENSMUSP00000101282.3"; transcript_support_level "1"; mgi_id "MGI:1861630"; tag "basic"; tag "CCDS"; ccdsid "CCDS18992.1"; havana_gene "OTTMUSG00000010307.1"; havana_transcript "OTTMUST00000023997.1";
chr4	HAVANA	CDS	152219930	152220131	0	-	0	gene_id "ENSMUSG00000028943.19"; transcript_id "ENSMUST00000105657.9"; gene_type "protein_coding"; gene_name "Espn"; transcript_type "protein_coding"; transcript_name "Espn-211"; exon_number 2; exon_id "ENSMUSE00000514684.2"; level 2; protein_id "ENSMUSP00000101282.3"; transcript_support_level "1"; mgi_id "MGI:1861630"; tag "basic"; tag "CCDS"; ccdsid "CCDS18992.1"; havana_gene "OTTMUSG00000010307.1"; havana_transcript "OTTMUST00000023997.1";
chr4	HAVANA	exon	152219930	152220131	0	-	.	gene_id "ENSMUSG00000028943.19"; transcript_id "ENSMUST00000080042.13"; gene_type "protein_coding"; gene_name "Espn"; transcript_type "protein_coding"; transcript_name "Espn-204"; exon_number 2; exon_id "ENSMUSE00000514684.2"; level 2; protein_id "ENSMUSP00000078951.7"; transcript_support_level "1"; mgi_id "MGI:1861630"; tag "basic"; tag "CCDS"; ccdsid "CCDS18991.1"; havana_gene "OTTMUSG00000010307.1"; havana_transcript "OTTMUST00000042509.1";
chr4	HAVANA	CDS	152219930	152220131	0	-	0	gene_id "ENSMUSG00000028943.19"; transcript_id "ENSMUST00000080042.13"; gene_type "protein_coding"; gene_name "Espn"; transcript_type "protein_coding"; transcript_name "Espn-204"; exon_number 2; exon_id "ENSMUSE00000514684.2"; level 2; protein_id "ENSMUSP00000078951.7"; transcript_support_level "1"; mgi_id "MGI:1861630"; tag "basic"; tag "CCDS"; ccdsid "CCDS18991.1"; havana_gene "OTTMUSG00000010307.1"; havana_transcript "OTTMUST00000042509.1";
chr4	HAVANA	exon	152219930	152220131	0	-	.	gene_id "ENSMUSG00000028943.19"; transcript_id "ENSMUST00000084114.12"; gene_type "protein_coding"; gene_name "Espn"; transcript_type "protein_coding"; transcript_name "Espn-205"; exon_number 2; exon_id "ENSMUSE00000514684.2"; level 2; protein_id "ENSMUSP00000081131.6"; transcript_support_level "1"; mgi_id "MGI:1861630"; tag "basic"; tag "CCDS"; ccdsid "CCDS18990.1"; havana_gene "OTTMUSG00000010307.1"; havana_transcript "OTTMUST00000042510.1";
chr4	HAVANA	CDS	152219930	152220131	0	-	0	gene_id "ENSMUSG00000028943.19"; transcript_id "ENSMUST00000084114.12"; gene_type "protein_coding"; gene_name "Espn"; transcript_type "protein_coding"; transcript_name "Espn-205"; exon_number 2; exon_id "ENSMUSE00000514684.2"; level 2; protein_id "ENSMUSP00000081131.6"; transcript_support_level "1"; mgi_id "MGI:1861630"; tag "basic"; tag "CCDS"; ccdsid "CCDS18990.1"; havana_gene "OTTMUSG00000010307.1"; havana_transcript "OTTMUST00000042510.1";
chr4	HAVANA	exon	152219930	152220131	0	-	.	gene_id "ENSMUSG00000028943.19"; transcript_id "ENSMUST00000135185.2"; gene_type "protein_coding"; gene_name "Espn"; transcript_type "protein_coding"; transcript_name "Espn-214"; exon_number 5; exon_id "ENSMUSE00000514684.2"; level 2; protein_id "ENSMUSP00000122464.2"; transcript_support_level "5"; mgi_id "MGI:1861630"; tag "mRNA_start_NF"; tag "mRNA_end_NF"; tag "cds_start_NF"; tag "cds_end_NF"; havana_gene "OTTMUSG00000010307.1"; havana_transcript "OTTMUST00000042508.1";
chr4	HAVANA	CDS	152219930	152220131	0	-	0	gene_id "ENSMUSG00000028943.19"; transcript_id "ENSMUST00000135185.2"; gene_type "protein_coding"; gene_name "Espn"; transcript_type "protein_coding"; transcript_name "Espn-214"; exon_number 5; exon_id "ENSMUSE00000514684.2"; level 2; protein_id "ENSMUSP00000122464.2"; transcript_support_level "5"; mgi_id "MGI:1861630"; tag "mRNA_start_NF"; tag "mRNA_end_NF"; tag "cds_start_NF"; tag "cds_end_NF"; havana_gene "OTTMUSG00000010307.1"; havana_transcript "OTTMUST00000042508.1";
chr4	HAVANA	exon	152219930	152220131	0	-	.	gene_id "ENSMUSG00000028943.19"; transcript_id "ENSMUST00000207676.2"; gene_type "protein_coding"; gene_name "Espn"; transcript_type "protein_coding"; transcript_name "Espn-220"; exon_number 6; exon_id "ENSMUSE00000514684.2"; level 2; protein_id "ENSMUSP00000147144.2"; transcript_support_level "5"; mgi_id "MGI:1861630"; tag "basic"; tag "Ensembl_canonical"; tag "GENCODE_Primary"; tag "appris_alternative_2"; havana_gene "OTTMUSG00000010307.1"; havana_transcript "OTTMUST00000145997.1";
chr4	HAVANA	CDS	152219930	152220131	0	-	0	gene_id "ENSMUSG00000028943.19"; transcript_id "ENSMUST00000207676.2"; gene_type "protein_coding"; gene_name "Espn"; transcript_type "protein_coding"; transcript_name "Espn-220"; exon_number 6; exon_id "ENSMUSE00000514684.2"; level 2; protein_id "ENSMUSP00000147144.2"; transcript_support_level "5"; mgi_id "MGI:1861630"; tag "basic"; tag "Ensembl_canonical"; tag "GENCODE_Primary"; tag "appris_alternative_2"; havana_gene "OTTMUSG00000010307.1"; havana_transcript "OTTMUST00000145997.1";
chr4	HAVANA	exon	152220731	152220739	0	-	.	gene_id "ENSMUSG00000028943.19"; transcript_id "ENSMUST00000105655.8"; gene_type "protein_coding"; gene_name "Espn"; transcript_type "protein_coding"; transcript_name "Espn-209"; exon_number 1; exon_id "ENSMUSE00001471820.2"; level 2; protein_id "ENSMUSP00000101280.2"; transcript_support_level "5"; mgi_id "MGI:1861630"; tag "basic"; havana_gene "OTTMUSG00000010307.1"; havana_transcript "OTTMUST00000042511.1";
chr4	HAVANA	CDS	152220731	152220739	0	-	0	gene_id "ENSMUSG00000028943.19"; transcript_id "ENSMUST00000105655.8"; gene_type "protein_coding"; gene_name "Espn"; transcript_type "protein_coding"; transcript_name "Espn-209"; exon_number 1; exon_id "ENSMUSE00001471820.2"; level 2; protein_id "ENSMUSP00000101280.2"; transcript_support_level "5"; mgi_id "MGI:1861630"; tag "basic"; havana_gene "OTTMUSG00000010307.1"; havana_transcript "OTTMUST00000042511.1";
chr4	HAVANA	exon	152220731	152220739	0	-	.	gene_id "ENSMUSG00000028943.19"; transcript_id "ENSMUST00000105656.8"; gene_type "protein_coding"; gene_name "Espn"; transcript_type "protein_coding"; transcript_name "Espn-210"; exon_number 1; exon_id "ENSMUSE00001471820.2"; level 2; protein_id "ENSMUSP00000101281.2"; transcript_support_level "5"; mgi_id "MGI:1861630"; tag "basic"; havana_gene "OTTMUSG00000010307.1"; havana_transcript "OTTMUST00000042512.1";
chr4	HAVANA	CDS	152220731	152220739	0	-	0	gene_id "ENSMUSG00000028943.19"; transcript_id "ENSMUST00000105656.8"; gene_type "protein_coding"; gene_name "Espn"; transcript_type "protein_coding"; transcript_name "Espn-210"; exon_number 1; exon_id "ENSMUSE00001471820.2"; level 2; protein_id "ENSMUSP00000101281.2"; transcript_support_level "5"; mgi_id "MGI:1861630"; tag "basic"; havana_gene "OTTMUSG00000010307.1"; havana_transcript "OTTMUST00000042512.1";
chr4	HAVANA	exon	152220731	152220739	0	-	.	gene_id "ENSMUSG00000028943.19"; transcript_id "ENSMUST00000103196.9"; gene_type "protein_coding"; gene_name "Espn"; transcript_type "protein_coding"; transcript_name "Espn-206"; exon_number 1; exon_id "ENSMUSE00001471820.2"; level 2; protein_id "ENSMUSP00000099485.3"; transcript_support_level "5"; mgi_id "MGI:1861630"; tag "basic"; havana_gene "OTTMUSG00000010307.1"; havana_transcript "OTTMUST00000042513.1";
chr4	HAVANA	CDS	152220731	152220739	0	-	0	gene_id "ENSMUSG00000028943.19"; transcript_id "ENSMUST00000103196.9"; gene_type "protein_coding"; gene_name "Espn"; transcript_type "protein_coding"; transcript_name "Espn-206"; exon_number 1; exon_id "ENSMUSE00001471820.2"; level 2; protein_id "ENSMUSP00000099485.3"; transcript_support_level "5"; mgi_id "MGI:1861630"; tag "basic"; havana_gene "OTTMUSG00000010307.1"; havana_transcript "OTTMUST00000042513.1";
chr4	HAVANA	exon	152220731	152220739	0	-	.	gene_id "ENSMUSG00000028943.19"; transcript_id "ENSMUST00000105654.8"; gene_type "protein_coding"; gene_name "Espn"; transcript_type "protein_coding"; transcript_name "Espn-208"; exon_number 1; exon_id "ENSMUSE00001471820.2"; level 2; protein_id "ENSMUSP00000101279.2"; transcript_support_level "5"; mgi_id "MGI:1861630"; tag "basic"; havana_gene "OTTMUSG00000010307.1"; havana_transcript "OTTMUST00000042514.1";
chr4	HAVANA	CDS	152220731	152220739	0	-	0	gene_id "ENSMUSG00000028943.19"; transcript_id "ENSMUST00000105654.8"; gene_type "protein_coding"; gene_name "Espn"; transcript_type "protein_coding"; transcript_name "Espn-208"; exon_number 1; exon_id "ENSMUSE00001471820.2"; level 2; protein_id "ENSMUSP00000101279.2"; transcript_support_level "5"; mgi_id "MGI:1861630"; tag "basic"; havana_gene "OTTMUSG00000010307.1"; havana_transcript "OTTMUST00000042514.1";
chr4	HAVANA	CDS	152220731	152220739	0	-	0	gene_id "ENSMUSG00000028943.19"; transcript_id "ENSMUST00000070018.14"; gene_type "protein_coding"; gene_name "Espn"; transcript_type "protein_coding"; transcript_name "Espn-203"; exon_number 1; exon_id "ENSMUSE00000420137.2"; level 2; protein_id "ENSMUSP00000065545.8"; transcript_support_level "1"; mgi_id "MGI:1861630"; tag "basic"; tag "CCDS"; ccdsid "CCDS18993.1"; havana_gene "OTTMUSG00000010307.1"; havana_transcript "OTTMUST00000023996.1";
chr4	HAVANA	CDS	152220731	152220739	0	-	0	gene_id "ENSMUSG00000028943.19"; transcript_id "ENSMUST00000105657.9"; gene_type "protein_coding"; gene_name "Espn"; transcript_type "protein_coding"; transcript_name "Espn-211"; exon_number 1; exon_id "ENSMUSE00000420137.2"; level 2; protein_id "ENSMUSP00000101282.3"; transcript_support_level "1"; mgi_id "MGI:1861630"; tag "basic"; tag "CCDS"; ccdsid "CCDS18992.1"; havana_gene "OTTMUSG00000010307.1"; havana_transcript "OTTMUST00000023997.1";
chr4	HAVANA	CDS	152220731	152220739	0	-	0	gene_id "ENSMUSG00000028943.19"; transcript_id "ENSMUST00000080042.13"; gene_type "protein_coding"; gene_name "Espn"; transcript_type "protein_coding"; transcript_name "Espn-204"; exon_number 1; exon_id "ENSMUSE00000420137.2"; level 2; protein_id "ENSMUSP00000078951.7"; transcript_support_level "1"; mgi_id "MGI:1861630"; tag "basic"; tag "CCDS"; ccdsid "CCDS18991.1"; havana_gene "OTTMUSG00000010307.1"; havana_transcript "OTTMUST00000042509.1";
chr4	HAVANA	CDS	152220731	152220739	0	-	0	gene_id "ENSMUSG00000028943.19"; transcript_id "ENSMUST00000084114.12"; gene_type "protein_coding"; gene_name "Espn"; transcript_type "protein_coding"; transcript_name "Espn-205"; exon_number 1; exon_id "ENSMUSE00000420137.2"; level 2; protein_id "ENSMUSP00000081131.6"; transcript_support_level "1"; mgi_id "MGI:1861630"; tag "basic"; tag "CCDS"; ccdsid "CCDS18990.1"; havana_gene "OTTMUSG00000010307.1"; havana_transcript "OTTMUST00000042510.1";
chr4	HAVANA	exon	152220731	152220782	0	-	.	gene_id "ENSMUSG00000028943.19"; transcript_id "ENSMUST00000070018.14"; gene_type "protein_coding"; gene_name "Espn"; transcript_type "protein_coding"; transcript_name "Espn-203"; exon_number 1; exon_id "ENSMUSE00000420137.2"; level 2; protein_id "ENSMUSP00000065545.8"; transcript_support_level "1"; mgi_id "MGI:1861630"; tag "basic"; tag "CCDS"; ccdsid "CCDS18993.1"; havana_gene "OTTMUSG00000010307.1"; havana_transcript "OTTMUST00000023996.1";
chr4	HAVANA	exon	152220731	152220782	0	-	.	gene_id "ENSMUSG00000028943.19"; transcript_id "ENSMUST00000105657.9"; gene_type "protein_coding"; gene_name "Espn"; transcript_type "protein_coding"; transcript_name "Espn-211"; exon_number 1; exon_id "ENSMUSE00000420137.2"; level 2; protein_id "ENSMUSP00000101282.3"; transcript_support_level "1"; mgi_id "MGI:1861630"; tag "basic"; tag "CCDS"; ccdsid "CCDS18992.1"; havana_gene "OTTMUSG00000010307.1"; havana_transcript "OTTMUST00000023997.1";
chr4	HAVANA	exon	152220731	152220782	0	-	.	gene_id "ENSMUSG00000028943.19"; transcript_id "ENSMUST00000080042.13"; gene_type "protein_coding"; gene_name "Espn"; transcript_type "protein_coding"; transcript_name "Espn-204"; exon_number 1; exon_id "ENSMUSE00000420137.2"; level 2; protein_id "ENSMUSP00000078951.7"; transcript_support_level "1"; mgi_id "MGI:1861630"; tag "basic"; tag "CCDS"; ccdsid "CCDS18991.1"; havana_gene "OTTMUSG00000010307.1"; havana_transcript "OTTMUST00000042509.1";
chr4	HAVANA	exon	152220731	152220782	0	-	.	gene_id "ENSMUSG00000028943.19"; transcript_id "ENSMUST00000084114.12"; gene_type "protein_coding"; gene_name "Espn"; transcript_type "protein_coding"; transcript_name "Espn-205"; exon_number 1; exon_id "ENSMUSE00000420137.2"; level 2; protein_id "ENSMUSP00000081131.6"; transcript_support_level "1"; mgi_id "MGI:1861630"; tag "basic"; tag "CCDS"; ccdsid "CCDS18990.1"; havana_gene "OTTMUSG00000010307.1"; havana_transcript "OTTMUST00000042510.1";
chr4	HAVANA	start_codon	152220737	152220739	0	-	0	gene_id "ENSMUSG00000028943.19"; transcript_id "ENSMUST00000105655.8"; gene_type "protein_coding"; gene_name "Espn"; transcript_type "protein_coding"; transcript_name "Espn-209"; exon_number 1; exon_id "ENSMUSE00001471820.2"; level 2; protein_id "ENSMUSP00000101280.2"; transcript_support_level "5"; mgi_id "MGI:1861630"; tag "basic"; havana_gene "OTTMUSG00000010307.1"; havana_transcript "OTTMUST00000042511.1";
chr4	HAVANA	start_codon	152220737	152220739	0	-	0	gene_id "ENSMUSG00000028943.19"; transcript_id "ENSMUST00000105656.8"; gene_type "protein_coding"; gene_name "Espn"; transcript_type "protein_coding"; transcript_name "Espn-210"; exon_number 1; exon_id "ENSMUSE00001471820.2"; level 2; protein_id "ENSMUSP00000101281.2"; transcript_support_level "5"; mgi_id "MGI:1861630"; tag "basic"; havana_gene "OTTMUSG00000010307.1"; havana_transcript "OTTMUST00000042512.1";
chr4	HAVANA	start_codon	152220737	152220739	0	-	0	gene_id "ENSMUSG00000028943.19"; transcript_id "ENSMUST00000103196.9"; gene_type "protein_coding"; gene_name "Espn"; transcript_type "protein_coding"; transcript_name "Espn-206"; exon_number 1; exon_id "ENSMUSE00001471820.2"; level 2; protein_id "ENSMUSP00000099485.3"; transcript_support_level "5"; mgi_id "MGI:1861630"; tag "basic"; havana_gene "OTTMUSG00000010307.1"; havana_transcript "OTTMUST00000042513.1";
chr4	HAVANA	start_codon	152220737	152220739	0	-	0	gene_id "ENSMUSG00000028943.19"; transcript_id "ENSMUST00000105654.8"; gene_type "protein_coding"; gene_name "Espn"; transcript_type "protein_coding"; transcript_name "Espn-208"; exon_number 1; exon_id "ENSMUSE00001471820.2"; level 2; protein_id "ENSMUSP00000101279.2"; transcript_support_level "5"; mgi_id "MGI:1861630"; tag "basic"; havana_gene "OTTMUSG00000010307.1"; havana_transcript "OTTMUST00000042514.1";
chr4	HAVANA	start_codon	152220737	152220739	0	-	0	gene_id "ENSMUSG00000028943.19"; transcript_id "ENSMUST00000070018.14"; gene_type "protein_coding"; gene_name "Espn"; transcript_type "protein_coding"; transcript_name "Espn-203"; exon_number 1; exon_id "ENSMUSE00000420137.2"; level 2; protein_id "ENSMUSP00000065545.8"; transcript_support_level "1"; mgi_id "MGI:1861630"; tag "basic"; tag "CCDS"; ccdsid "CCDS18993.1"; havana_gene "OTTMUSG00000010307.1"; havana_transcript "OTTMUST00000023996.1";
chr4	HAVANA	start_codon	152220737	152220739	0	-	0	gene_id "ENSMUSG00000028943.19"; transcript_id "ENSMUST00000105657.9"; gene_type "protein_coding"; gene_name "Espn"; transcript_type "protein_coding"; transcript_name "Espn-211"; exon_number 1; exon_id "ENSMUSE00000420137.2"; level 2; protein_id "ENSMUSP00000101282.3"; transcript_support_level "1"; mgi_id "MGI:1861630"; tag "basic"; tag "CCDS"; ccdsid "CCDS18992.1"; havana_gene "OTTMUSG00000010307.1"; havana_transcript "OTTMUST00000023997.1";
chr4	HAVANA	start_codon	152220737	152220739	0	-	0	gene_id "ENSMUSG00000028943.19"; transcript_id "ENSMUST00000080042.13"; gene_type "protein_coding"; gene_name "Espn"; transcript_type "protein_coding"; transcript_name "Espn-204"; exon_number 1; exon_id "ENSMUSE00000420137.2"; level 2; protein_id "ENSMUSP00000078951.7"; transcript_support_level "1"; mgi_id "MGI:1861630"; tag "basic"; tag "CCDS"; ccdsid "CCDS18991.1"; havana_gene "OTTMUSG00000010307.1"; havana_transcript "OTTMUST00000042509.1";
chr4	HAVANA	start_codon	152220737	152220739	0	-	0	gene_id "ENSMUSG00000028943.19"; transcript_id "ENSMUST00000084114.12"; gene_type "protein_coding"; gene_name "Espn"; transcript_type "protein_coding"; transcript_name "Espn-205"; exon_number 1; exon_id "ENSMUSE00000420137.2"; level 2; protein_id "ENSMUSP00000081131.6"; transcript_support_level "1"; mgi_id "MGI:1861630"; tag "basic"; tag "CCDS"; ccdsid "CCDS18990.1"; havana_gene "OTTMUSG00000010307.1"; havana_transcript "OTTMUST00000042510.1";
chr4	HAVANA	UTR	152220740	152220782	0	-	.	gene_id "ENSMUSG00000028943.19"; transcript_id "ENSMUST00000070018.14"; gene_type "protein_coding"; gene_name "Espn"; transcript_type "protein_coding"; transcript_name "Espn-203"; exon_number 1; exon_id "ENSMUSE00000420137.2"; level 2; protein_id "ENSMUSP00000065545.8"; transcript_support_level "1"; mgi_id "MGI:1861630"; tag "basic"; tag "CCDS"; ccdsid "CCDS18993.1"; havana_gene "OTTMUSG00000010307.1"; havana_transcript "OTTMUST00000023996.1";
chr4	HAVANA	UTR	152220740	152220782	0	-	.	gene_id "ENSMUSG00000028943.19"; transcript_id "ENSMUST00000105657.9"; gene_type "protein_coding"; gene_name "Espn"; transcript_type "protein_coding"; transcript_name "Espn-211"; exon_number 1; exon_id "ENSMUSE00000420137.2"; level 2; protein_id "ENSMUSP00000101282.3"; transcript_support_level "1"; mgi_id "MGI:1861630"; tag "basic"; tag "CCDS"; ccdsid "CCDS18992.1"; havana_gene "OTTMUSG00000010307.1"; havana_transcript "OTTMUST00000023997.1";
chr4	HAVANA	UTR	152220740	152220782	0	-	.	gene_id "ENSMUSG00000028943.19"; transcript_id "ENSMUST00000080042.13"; gene_type "protein_coding"; gene_name "Espn"; transcript_type "protein_coding"; transcript_name "Espn-204"; exon_number 1; exon_id "ENSMUSE00000420137.2"; level 2; protein_id "ENSMUSP00000078951.7"; transcript_support_level "1"; mgi_id "MGI:1861630"; tag "basic"; tag "CCDS"; ccdsid "CCDS18991.1"; havana_gene "OTTMUSG00000010307.1"; havana_transcript "OTTMUST00000042509.1";
chr4	HAVANA	UTR	152220740	152220782	0	-	.	gene_id "ENSMUSG00000028943.19"; transcript_id "ENSMUST00000084114.12"; gene_type "protein_coding"; gene_name "Espn"; transcript_type "protein_coding"; transcript_name "Espn-205"; exon_number 1; exon_id "ENSMUSE00000420137.2"; level 2; protein_id "ENSMUSP00000081131.6"; transcript_support_level "1"; mgi_id "MGI:1861630"; tag "basic"; tag "CCDS"; ccdsid "CCDS18990.1"; havana_gene "OTTMUSG00000010307.1"; havana_transcript "OTTMUST00000042510.1";
chr4	HAVANA	exon	152222887	152223018	0	-	.	gene_id "ENSMUSG00000028943.19"; transcript_id "ENSMUST00000030785.15"; gene_type "protein_coding"; gene_name "Espn"; transcript_type "protein_coding"; transcript_name "Espn-201"; exon_number 5; exon_id "ENSMUSE00000183690.2"; level 2; protein_id "ENSMUSP00000030785.9"; transcript_support_level "1"; mgi_id "MGI:1861630"; tag "basic"; tag "appris_principal_2"; tag "CCDS"; ccdsid "CCDS18989.1"; havana_gene "OTTMUSG00000010307.1"; havana_transcript "OTTMUST00000023995.1";
chr4	HAVANA	CDS	152222887	152223018	0	-	0	gene_id "ENSMUSG00000028943.19"; transcript_id "ENSMUST00000030785.15"; gene_type "protein_coding"; gene_name "Espn"; transcript_type "protein_coding"; transcript_name "Espn-201"; exon_number 5; exon_id "ENSMUSE00000183690.2"; level 2; protein_id "ENSMUSP00000030785.9"; transcript_support_level "1"; mgi_id "MGI:1861630"; tag "basic"; tag "appris_principal_2"; tag "CCDS"; ccdsid "CCDS18989.1"; havana_gene "OTTMUSG00000010307.1"; havana_transcript "OTTMUST00000023995.1";
chr4	HAVANA	exon	152222887	152223018	0	-	.	gene_id "ENSMUSG00000028943.19"; transcript_id "ENSMUST00000105659.9"; gene_type "protein_coding"; gene_name "Espn"; transcript_type "protein_coding"; transcript_name "Espn-213"; exon_number 5; exon_id "ENSMUSE00000183690.2"; level 2; protein_id "ENSMUSP00000101284.3"; transcript_support_level "5"; mgi_id "MGI:1861630"; tag "basic"; tag "appris_alternative_2"; havana_gene "OTTMUSG00000010307.1"; havana_transcript "OTTMUST00000042507.1";
chr4	HAVANA	CDS	152222887	152223018	0	-	0	gene_id "ENSMUSG00000028943.19"; transcript_id "ENSMUST00000105659.9"; gene_type "protein_coding"; gene_name "Espn"; transcript_type "protein_coding"; transcript_name "Espn-213"; exon_number 5; exon_id "ENSMUSE00000183690.2"; level 2; protein_id "ENSMUSP00000101284.3"; transcript_support_level "5"; mgi_id "MGI:1861630"; tag "basic"; tag "appris_alternative_2"; havana_gene "OTTMUSG00000010307.1"; havana_transcript "OTTMUST00000042507.1";
chr4	HAVANA	exon	152222887	152223018	0	-	.	gene_id "ENSMUSG00000028943.19"; transcript_id "ENSMUST00000105658.8"; gene_type "protein_coding"; gene_name "Espn"; transcript_type "protein_coding"; transcript_name "Espn-212"; exon_number 5; exon_id "ENSMUSE00000183690.2"; level 2; protein_id "ENSMUSP00000101283.2"; transcript_support_level "5"; mgi_id "MGI:1861630"; tag "basic"; tag "appris_alternative_2"; havana_gene "OTTMUSG00000010307.1"; havana_transcript "OTTMUST00000042506.1";
chr4	HAVANA	CDS	152222887	152223018	0	-	0	gene_id "ENSMUSG00000028943.19"; transcript_id "ENSMUST00000105658.8"; gene_type "protein_coding"; gene_name "Espn"; transcript_type "protein_coding"; transcript_name "Espn-212"; exon_number 5; exon_id "ENSMUSE00000183690.2"; level 2; protein_id "ENSMUSP00000101283.2"; transcript_support_level "5"; mgi_id "MGI:1861630"; tag "basic"; tag "appris_alternative_2"; havana_gene "OTTMUSG00000010307.1"; havana_transcript "OTTMUST00000042506.1";
chr4	HAVANA	exon	152222887	152223018	0	-	.	gene_id "ENSMUSG00000028943.19"; transcript_id "ENSMUST00000135185.2"; gene_type "protein_coding"; gene_name "Espn"; transcript_type "protein_coding"; transcript_name "Espn-214"; exon_number 4; exon_id "ENSMUSE00000183690.2"; level 2; protein_id "ENSMUSP00000122464.2"; transcript_support_level "5"; mgi_id "MGI:1861630"; tag "mRNA_start_NF"; tag "mRNA_end_NF"; tag "cds_start_NF"; tag "cds_end_NF"; havana_gene "OTTMUSG00000010307.1"; havana_transcript "OTTMUST00000042508.1";
chr4	HAVANA	CDS	152222887	152223018	0	-	0	gene_id "ENSMUSG00000028943.19"; transcript_id "ENSMUST00000135185.2"; gene_type "protein_coding"; gene_name "Espn"; transcript_type "protein_coding"; transcript_name "Espn-214"; exon_number 4; exon_id "ENSMUSE00000183690.2"; level 2; protein_id "ENSMUSP00000122464.2"; transcript_support_level "5"; mgi_id "MGI:1861630"; tag "mRNA_start_NF"; tag "mRNA_end_NF"; tag "cds_start_NF"; tag "cds_end_NF"; havana_gene "OTTMUSG00000010307.1"; havana_transcript "OTTMUST00000042508.1";
chr4	HAVANA	exon	152222887	152223018	0	-	.	gene_id "ENSMUSG00000028943.19"; transcript_id "ENSMUST00000207676.2"; gene_type "protein_coding"; gene_name "Espn"; transcript_type "protein_coding"; transcript_name "Espn-220"; exon_number 5; exon_id "ENSMUSE00000183690.2"; level 2; protein_id "ENSMUSP00000147144.2"; transcript_support_level "5"; mgi_id "MGI:1861630"; tag "basic"; tag "Ensembl_canonical"; tag "GENCODE_Primary"; tag "appris_alternative_2"; havana_gene "OTTMUSG00000010307.1"; havana_transcript "OTTMUST00000145997.1";
chr4	HAVANA	CDS	152222887	152223018	0	-	0	gene_id "ENSMUSG00000028943.19"; transcript_id "ENSMUST00000207676.2"; gene_type "protein_coding"; gene_name "Espn"; transcript_type "protein_coding"; transcript_name "Espn-220"; exon_number 5; exon_id "ENSMUSE00000183690.2"; level 2; protein_id "ENSMUSP00000147144.2"; transcript_support_level "5"; mgi_id "MGI:1861630"; tag "basic"; tag "Ensembl_canonical"; tag "GENCODE_Primary"; tag "appris_alternative_2"; havana_gene "OTTMUSG00000010307.1"; havana_transcript "OTTMUST00000145997.1";
chr4	HAVANA	exon	152223193	152223375	0	-	.	gene_id "ENSMUSG00000028943.19"; transcript_id "ENSMUST00000030785.15"; gene_type "protein_coding"; gene_name "Espn"; transcript_type "protein_coding"; transcript_name "Espn-201"; exon_number 4; exon_id "ENSMUSE00001057530.2"; level 2; protein_id "ENSMUSP00000030785.9"; transcript_support_level "1"; mgi_id "MGI:1861630"; tag "basic"; tag "appris_principal_2"; tag "CCDS"; ccdsid "CCDS18989.1"; havana_gene "OTTMUSG00000010307.1"; havana_transcript "OTTMUST00000023995.1";
chr4	HAVANA	CDS	152223193	152223375	0	-	0	gene_id "ENSMUSG00000028943.19"; transcript_id "ENSMUST00000030785.15"; gene_type "protein_coding"; gene_name "Espn"; transcript_type "protein_coding"; transcript_name "Espn-201"; exon_number 4; exon_id "ENSMUSE00001057530.2"; level 2; protein_id "ENSMUSP00000030785.9"; transcript_support_level "1"; mgi_id "MGI:1861630"; tag "basic"; tag "appris_principal_2"; tag "CCDS"; ccdsid "CCDS18989.1"; havana_gene "OTTMUSG00000010307.1"; havana_transcript "OTTMUST00000023995.1";
chr4	HAVANA	exon	152223193	152223375	0	-	.	gene_id "ENSMUSG00000028943.19"; transcript_id "ENSMUST00000105659.9"; gene_type "protein_coding"; gene_name "Espn"; transcript_type "protein_coding"; transcript_name "Espn-213"; exon_number 4; exon_id "ENSMUSE00001057530.2"; level 2; protein_id "ENSMUSP00000101284.3"; transcript_support_level "5"; mgi_id "MGI:1861630"; tag "basic"; tag "appris_alternative_2"; havana_gene "OTTMUSG00000010307.1"; havana_transcript "OTTMUST00000042507.1";
chr4	HAVANA	CDS	152223193	152223375	0	-	0	gene_id "ENSMUSG00000028943.19"; transcript_id "ENSMUST00000105659.9"; gene_type "protein_coding"; gene_name "Espn"; transcript_type "protein_coding"; transcript_name "Espn-213"; exon_number 4; exon_id "ENSMUSE00001057530.2"; level 2; protein_id "ENSMUSP00000101284.3"; transcript_support_level "5"; mgi_id "MGI:1861630"; tag "basic"; tag "appris_alternative_2"; havana_gene "OTTMUSG00000010307.1"; havana_transcript "OTTMUST00000042507.1";
chr4	HAVANA	exon	152223193	152223375	0	-	.	gene_id "ENSMUSG00000028943.19"; transcript_id "ENSMUST00000105658.8"; gene_type "protein_coding"; gene_name "Espn"; transcript_type "protein_coding"; transcript_name "Espn-212"; exon_number 4; exon_id "ENSMUSE00001057530.2"; level 2; protein_id "ENSMUSP00000101283.2"; transcript_support_level "5"; mgi_id "MGI:1861630"; tag "basic"; tag "appris_alternative_2"; havana_gene "OTTMUSG00000010307.1"; havana_transcript "OTTMUST00000042506.1";
chr4	HAVANA	CDS	152223193	152223375	0	-	0	gene_id "ENSMUSG00000028943.19"; transcript_id "ENSMUST00000105658.8"; gene_type "protein_coding"; gene_name "Espn"; transcript_type "protein_coding"; transcript_name "Espn-212"; exon_number 4; exon_id "ENSMUSE00001057530.2"; level 2; protein_id "ENSMUSP00000101283.2"; transcript_support_level "5"; mgi_id "MGI:1861630"; tag "basic"; tag "appris_alternative_2"; havana_gene "OTTMUSG00000010307.1"; havana_transcript "OTTMUST00000042506.1";
chr4	HAVANA	exon	152223193	152223375	0	-	.	gene_id "ENSMUSG00000028943.19"; transcript_id "ENSMUST00000135185.2"; gene_type "protein_coding"; gene_name "Espn"; transcript_type "protein_coding"; transcript_name "Espn-214"; exon_number 3; exon_id "ENSMUSE00001057530.2"; level 2; protein_id "ENSMUSP00000122464.2"; transcript_support_level "5"; mgi_id "MGI:1861630"; tag "mRNA_start_NF"; tag "mRNA_end_NF"; tag "cds_start_NF"; tag "cds_end_NF"; havana_gene "OTTMUSG00000010307.1"; havana_transcript "OTTMUST00000042508.1";
chr4	HAVANA	CDS	152223193	152223375	0	-	0	gene_id "ENSMUSG00000028943.19"; transcript_id "ENSMUST00000135185.2"; gene_type "protein_coding"; gene_name "Espn"; transcript_type "protein_coding"; transcript_name "Espn-214"; exon_number 3; exon_id "ENSMUSE00001057530.2"; level 2; protein_id "ENSMUSP00000122464.2"; transcript_support_level "5"; mgi_id "MGI:1861630"; tag "mRNA_start_NF"; tag "mRNA_end_NF"; tag "cds_start_NF"; tag "cds_end_NF"; havana_gene "OTTMUSG00000010307.1"; havana_transcript "OTTMUST00000042508.1";
chr4	HAVANA	exon	152223193	152223375	0	-	.	gene_id "ENSMUSG00000028943.19"; transcript_id "ENSMUST00000207676.2"; gene_type "protein_coding"; gene_name "Espn"; transcript_type "protein_coding"; transcript_name "Espn-220"; exon_number 4; exon_id "ENSMUSE00001057530.2"; level 2; protein_id "ENSMUSP00000147144.2"; transcript_support_level "5"; mgi_id "MGI:1861630"; tag "basic"; tag "Ensembl_canonical"; tag "GENCODE_Primary"; tag "appris_alternative_2"; havana_gene "OTTMUSG00000010307.1"; havana_transcript "OTTMUST00000145997.1";
chr4	HAVANA	CDS	152223193	152223375	0	-	0	gene_id "ENSMUSG00000028943.19"; transcript_id "ENSMUST00000207676.2"; gene_type "protein_coding"; gene_name "Espn"; transcript_type "protein_coding"; transcript_name "Espn-220"; exon_number 4; exon_id "ENSMUSE00001057530.2"; level 2; protein_id "ENSMUSP00000147144.2"; transcript_support_level "5"; mgi_id "MGI:1861630"; tag "basic"; tag "Ensembl_canonical"; tag "GENCODE_Primary"; tag "appris_alternative_2"; havana_gene "OTTMUSG00000010307.1"; havana_transcript "OTTMUST00000145997.1";
chr4	HAVANA	exon	152223496	152223682	0	-	.	gene_id "ENSMUSG00000028943.19"; transcript_id "ENSMUST00000030785.15"; gene_type "protein_coding"; gene_name "Espn"; transcript_type "protein_coding"; transcript_name "Espn-201"; exon_number 3; exon_id "ENSMUSE00000968228.2"; level 2; protein_id "ENSMUSP00000030785.9"; transcript_support_level "1"; mgi_id "MGI:1861630"; tag "basic"; tag "appris_principal_2"; tag "CCDS"; ccdsid "CCDS18989.1"; havana_gene "OTTMUSG00000010307.1"; havana_transcript "OTTMUST00000023995.1";
chr4	HAVANA	CDS	152223496	152223682	0	-	1	gene_id "ENSMUSG00000028943.19"; transcript_id "ENSMUST00000030785.15"; gene_type "protein_coding"; gene_name "Espn"; transcript_type "protein_coding"; transcript_name "Espn-201"; exon_number 3; exon_id "ENSMUSE00000968228.2"; level 2; protein_id "ENSMUSP00000030785.9"; transcript_support_level "1"; mgi_id "MGI:1861630"; tag "basic"; tag "appris_principal_2"; tag "CCDS"; ccdsid "CCDS18989.1"; havana_gene "OTTMUSG00000010307.1"; havana_transcript "OTTMUST00000023995.1";
chr4	HAVANA	exon	152223496	152223682	0	-	.	gene_id "ENSMUSG00000028943.19"; transcript_id "ENSMUST00000105659.9"; gene_type "protein_coding"; gene_name "Espn"; transcript_type "protein_coding"; transcript_name "Espn-213"; exon_number 3; exon_id "ENSMUSE00000968228.2"; level 2; protein_id "ENSMUSP00000101284.3"; transcript_support_level "5"; mgi_id "MGI:1861630"; tag "basic"; tag "appris_alternative_2"; havana_gene "OTTMUSG00000010307.1"; havana_transcript "OTTMUST00000042507.1";
chr4	HAVANA	CDS	152223496	152223682	0	-	1	gene_id "ENSMUSG00000028943.19"; transcript_id "ENSMUST00000105659.9"; gene_type "protein_coding"; gene_name "Espn"; transcript_type "protein_coding"; transcript_name "Espn-213"; exon_number 3; exon_id "ENSMUSE00000968228.2"; level 2; protein_id "ENSMUSP00000101284.3"; transcript_support_level "5"; mgi_id "MGI:1861630"; tag "basic"; tag "appris_alternative_2"; havana_gene "OTTMUSG00000010307.1"; havana_transcript "OTTMUST00000042507.1";
chr4	HAVANA	exon	152223496	152223682	0	-	.	gene_id "ENSMUSG00000028943.19"; transcript_id "ENSMUST00000105658.8"; gene_type "protein_coding"; gene_name "Espn"; transcript_type "protein_coding"; transcript_name "Espn-212"; exon_number 3; exon_id "ENSMUSE00000968228.2"; level 2; protein_id "ENSMUSP00000101283.2"; transcript_support_level "5"; mgi_id "MGI:1861630"; tag "basic"; tag "appris_alternative_2"; havana_gene "OTTMUSG00000010307.1"; havana_transcript "OTTMUST00000042506.1";
chr4	HAVANA	CDS	152223496	152223682	0	-	1	gene_id "ENSMUSG00000028943.19"; transcript_id "ENSMUST00000105658.8"; gene_type "protein_coding"; gene_name "Espn"; transcript_type "protein_coding"; transcript_name "Espn-212"; exon_number 3; exon_id "ENSMUSE00000968228.2"; level 2; protein_id "ENSMUSP00000101283.2"; transcript_support_level "5"; mgi_id "MGI:1861630"; tag "basic"; tag "appris_alternative_2"; havana_gene "OTTMUSG00000010307.1"; havana_transcript "OTTMUST00000042506.1";
chr4	HAVANA	exon	152223496	152223682	0	-	.	gene_id "ENSMUSG00000028943.19"; transcript_id "ENSMUST00000135185.2"; gene_type "protein_coding"; gene_name "Espn"; transcript_type "protein_coding"; transcript_name "Espn-214"; exon_number 2; exon_id "ENSMUSE00000968228.2"; level 2; protein_id "ENSMUSP00000122464.2"; transcript_support_level "5"; mgi_id "MGI:1861630"; tag "mRNA_start_NF"; tag "mRNA_end_NF"; tag "cds_start_NF"; tag "cds_end_NF"; havana_gene "OTTMUSG00000010307.1"; havana_transcript "OTTMUST00000042508.1";
chr4	HAVANA	CDS	152223496	152223682	0	-	1	gene_id "ENSMUSG00000028943.19"; transcript_id "ENSMUST00000135185.2"; gene_type "protein_coding"; gene_name "Espn"; transcript_type "protein_coding"; transcript_name "Espn-214"; exon_number 2; exon_id "ENSMUSE00000968228.2"; level 2; protein_id "ENSMUSP00000122464.2"; transcript_support_level "5"; mgi_id "MGI:1861630"; tag "mRNA_start_NF"; tag "mRNA_end_NF"; tag "cds_start_NF"; tag "cds_end_NF"; havana_gene "OTTMUSG00000010307.1"; havana_transcript "OTTMUST00000042508.1";
chr4	HAVANA	exon	152223496	152223682	0	-	.	gene_id "ENSMUSG00000028943.19"; transcript_id "ENSMUST00000207676.2"; gene_type "protein_coding"; gene_name "Espn"; transcript_type "protein_coding"; transcript_name "Espn-220"; exon_number 3; exon_id "ENSMUSE00000968228.2"; level 2; protein_id "ENSMUSP00000147144.2"; transcript_support_level "5"; mgi_id "MGI:1861630"; tag "basic"; tag "Ensembl_canonical"; tag "GENCODE_Primary"; tag "appris_alternative_2"; havana_gene "OTTMUSG00000010307.1"; havana_transcript "OTTMUST00000145997.1";
chr4	HAVANA	CDS	152223496	152223682	0	-	1	gene_id "ENSMUSG00000028943.19"; transcript_id "ENSMUST00000207676.2"; gene_type "protein_coding"; gene_name "Espn"; transcript_type "protein_coding"; transcript_name "Espn-220"; exon_number 3; exon_id "ENSMUSE00000968228.2"; level 2; protein_id "ENSMUSP00000147144.2"; transcript_support_level "5"; mgi_id "MGI:1861630"; tag "basic"; tag "Ensembl_canonical"; tag "GENCODE_Primary"; tag "appris_alternative_2"; havana_gene "OTTMUSG00000010307.1"; havana_transcript "OTTMUST00000145997.1";
chr4	HAVANA	exon	152233316	152233509	0	-	.	gene_id "ENSMUSG00000028943.19"; transcript_id "ENSMUST00000030785.15"; gene_type "protein_coding"; gene_name "Espn"; transcript_type "protein_coding"; transcript_name "Espn-201"; exon_number 2; exon_id "ENSMUSE00000989553.2"; level 2; protein_id "ENSMUSP00000030785.9"; transcript_support_level "1"; mgi_id "MGI:1861630"; tag "basic"; tag "appris_principal_2"; tag "CCDS"; ccdsid "CCDS18989.1"; havana_gene "OTTMUSG00000010307.1"; havana_transcript "OTTMUST00000023995.1";
chr4	HAVANA	CDS	152233316	152233509	0	-	0	gene_id "ENSMUSG00000028943.19"; transcript_id "ENSMUST00000030785.15"; gene_type "protein_coding"; gene_name "Espn"; transcript_type "protein_coding"; transcript_name "Espn-201"; exon_number 2; exon_id "ENSMUSE00000989553.2"; level 2; protein_id "ENSMUSP00000030785.9"; transcript_support_level "1"; mgi_id "MGI:1861630"; tag "basic"; tag "appris_principal_2"; tag "CCDS"; ccdsid "CCDS18989.1"; havana_gene "OTTMUSG00000010307.1"; havana_transcript "OTTMUST00000023995.1";
chr4	HAVANA	exon	152233316	152233509	0	-	.	gene_id "ENSMUSG00000028943.19"; transcript_id "ENSMUST00000105659.9"; gene_type "protein_coding"; gene_name "Espn"; transcript_type "protein_coding"; transcript_name "Espn-213"; exon_number 2; exon_id "ENSMUSE00000989553.2"; level 2; protein_id "ENSMUSP00000101284.3"; transcript_support_level "5"; mgi_id "MGI:1861630"; tag "basic"; tag "appris_alternative_2"; havana_gene "OTTMUSG00000010307.1"; havana_transcript "OTTMUST00000042507.1";
chr4	HAVANA	CDS	152233316	152233509	0	-	0	gene_id "ENSMUSG00000028943.19"; transcript_id "ENSMUST00000105659.9"; gene_type "protein_coding"; gene_name "Espn"; transcript_type "protein_coding"; transcript_name "Espn-213"; exon_number 2; exon_id "ENSMUSE00000989553.2"; level 2; protein_id "ENSMUSP00000101284.3"; transcript_support_level "5"; mgi_id "MGI:1861630"; tag "basic"; tag "appris_alternative_2"; havana_gene "OTTMUSG00000010307.1"; havana_transcript "OTTMUST00000042507.1";
chr4	HAVANA	exon	152233316	152233509	0	-	.	gene_id "ENSMUSG00000028943.19"; transcript_id "ENSMUST00000105658.8"; gene_type "protein_coding"; gene_name "Espn"; transcript_type "protein_coding"; transcript_name "Espn-212"; exon_number 2; exon_id "ENSMUSE00000989553.2"; level 2; protein_id "ENSMUSP00000101283.2"; transcript_support_level "5"; mgi_id "MGI:1861630"; tag "basic"; tag "appris_alternative_2"; havana_gene "OTTMUSG00000010307.1"; havana_transcript "OTTMUST00000042506.1";
chr4	HAVANA	CDS	152233316	152233509	0	-	0	gene_id "ENSMUSG00000028943.19"; transcript_id "ENSMUST00000105658.8"; gene_type "protein_coding"; gene_name "Espn"; transcript_type "protein_coding"; transcript_name "Espn-212"; exon_number 2; exon_id "ENSMUSE00000989553.2"; level 2; protein_id "ENSMUSP00000101283.2"; transcript_support_level "5"; mgi_id "MGI:1861630"; tag "basic"; tag "appris_alternative_2"; havana_gene "OTTMUSG00000010307.1"; havana_transcript "OTTMUST00000042506.1";
chr4	HAVANA	exon	152233316	152233509	0	-	.	gene_id "ENSMUSG00000028943.19"; transcript_id "ENSMUST00000135185.2"; gene_type "protein_coding"; gene_name "Espn"; transcript_type "protein_coding"; transcript_name "Espn-214"; exon_number 1; exon_id "ENSMUSE00000989553.2"; level 2; protein_id "ENSMUSP00000122464.2"; transcript_support_level "5"; mgi_id "MGI:1861630"; tag "mRNA_start_NF"; tag "mRNA_end_NF"; tag "cds_start_NF"; tag "cds_end_NF"; havana_gene "OTTMUSG00000010307.1"; havana_transcript "OTTMUST00000042508.1";
chr4	HAVANA	CDS	152233316	152233509	0	-	0	gene_id "ENSMUSG00000028943.19"; transcript_id "ENSMUST00000135185.2"; gene_type "protein_coding"; gene_name "Espn"; transcript_type "protein_coding"; transcript_name "Espn-214"; exon_number 1; exon_id "ENSMUSE00000989553.2"; level 2; protein_id "ENSMUSP00000122464.2"; transcript_support_level "5"; mgi_id "MGI:1861630"; tag "mRNA_start_NF"; tag "mRNA_end_NF"; tag "cds_start_NF"; tag "cds_end_NF"; havana_gene "OTTMUSG00000010307.1"; havana_transcript "OTTMUST00000042508.1";
chr4	HAVANA	exon	152233316	152233509	0	-	.	gene_id "ENSMUSG00000028943.19"; transcript_id "ENSMUST00000207676.2"; gene_type "protein_coding"; gene_name "Espn"; transcript_type "protein_coding"; transcript_name "Espn-220"; exon_number 2; exon_id "ENSMUSE00000989553.2"; level 2; protein_id "ENSMUSP00000147144.2"; transcript_support_level "5"; mgi_id "MGI:1861630"; tag "basic"; tag "Ensembl_canonical"; tag "GENCODE_Primary"; tag "appris_alternative_2"; havana_gene "OTTMUSG00000010307.1"; havana_transcript "OTTMUST00000145997.1";
chr4	HAVANA	CDS	152233316	152233509	0	-	0	gene_id "ENSMUSG00000028943.19"; transcript_id "ENSMUST00000207676.2"; gene_type "protein_coding"; gene_name "Espn"; transcript_type "protein_coding"; transcript_name "Espn-220"; exon_number 2; exon_id "ENSMUSE00000989553.2"; level 2; protein_id "ENSMUSP00000147144.2"; transcript_support_level "5"; mgi_id "MGI:1861630"; tag "basic"; tag "Ensembl_canonical"; tag "GENCODE_Primary"; tag "appris_alternative_2"; havana_gene "OTTMUSG00000010307.1"; havana_transcript "OTTMUST00000145997.1";
chr4	HAVANA	exon	152236371	152236664	0	-	.	gene_id "ENSMUSG00000028943.19"; transcript_id "ENSMUST00000030785.15"; gene_type "protein_coding"; gene_name "Espn"; transcript_type "protein_coding"; transcript_name "Espn-201"; exon_number 1; exon_id "ENSMUSE00001021456.2"; level 2; protein_id "ENSMUSP00000030785.9"; transcript_support_level "1"; mgi_id "MGI:1861630"; tag "basic"; tag "appris_principal_2"; tag "CCDS"; ccdsid "CCDS18989.1"; havana_gene "OTTMUSG00000010307.1"; havana_transcript "OTTMUST00000023995.1";
chr4	HAVANA	CDS	152236371	152236664	0	-	0	gene_id "ENSMUSG00000028943.19"; transcript_id "ENSMUST00000030785.15"; gene_type "protein_coding"; gene_name "Espn"; transcript_type "protein_coding"; transcript_name "Espn-201"; exon_number 1; exon_id "ENSMUSE00001021456.2"; level 2; protein_id "ENSMUSP00000030785.9"; transcript_support_level "1"; mgi_id "MGI:1861630"; tag "basic"; tag "appris_principal_2"; tag "CCDS"; ccdsid "CCDS18989.1"; havana_gene "OTTMUSG00000010307.1"; havana_transcript "OTTMUST00000023995.1";
chr4	HAVANA	CDS	152236371	152236664	0	-	0	gene_id "ENSMUSG00000028943.19"; transcript_id "ENSMUST00000105659.9"; gene_type "protein_coding"; gene_name "Espn"; transcript_type "protein_coding"; transcript_name "Espn-213"; exon_number 1; exon_id "ENSMUSE00000806419.2"; level 2; protein_id "ENSMUSP00000101284.3"; transcript_support_level "5"; mgi_id "MGI:1861630"; tag "basic"; tag "appris_alternative_2"; havana_gene "OTTMUSG00000010307.1"; havana_transcript "OTTMUST00000042507.1";
chr4	HAVANA	CDS	152236371	152236664	0	-	0	gene_id "ENSMUSG00000028943.19"; transcript_id "ENSMUST00000105658.8"; gene_type "protein_coding"; gene_name "Espn"; transcript_type "protein_coding"; transcript_name "Espn-212"; exon_number 1; exon_id "ENSMUSE00000667020.2"; level 2; protein_id "ENSMUSP00000101283.2"; transcript_support_level "5"; mgi_id "MGI:1861630"; tag "basic"; tag "appris_alternative_2"; havana_gene "OTTMUSG00000010307.1"; havana_transcript "OTTMUST00000042506.1";
chr4	HAVANA	CDS	152236371	152236664	0	-	0	gene_id "ENSMUSG00000028943.19"; transcript_id "ENSMUST00000207676.2"; gene_type "protein_coding"; gene_name "Espn"; transcript_type "protein_coding"; transcript_name "Espn-220"; exon_number 1; exon_id "ENSMUSE00000667020.2"; level 2; protein_id "ENSMUSP00000147144.2"; transcript_support_level "5"; mgi_id "MGI:1861630"; tag "basic"; tag "Ensembl_canonical"; tag "GENCODE_Primary"; tag "appris_alternative_2"; havana_gene "OTTMUSG00000010307.1"; havana_transcript "OTTMUST00000145997.1";
chr4	HAVANA	exon	152236371	152236679	0	-	.	gene_id "ENSMUSG00000028943.19"; transcript_id "ENSMUST00000105658.8"; gene_type "protein_coding"; gene_name "Espn"; transcript_type "protein_coding"; transcript_name "Espn-212"; exon_number 1; exon_id "ENSMUSE00000667020.2"; level 2; protein_id "ENSMUSP00000101283.2"; transcript_support_level "5"; mgi_id "MGI:1861630"; tag "basic"; tag "appris_alternative_2"; havana_gene "OTTMUSG00000010307.1"; havana_transcript "OTTMUST00000042506.1";
chr4	HAVANA	exon	152236371	152236679	0	-	.	gene_id "ENSMUSG00000028943.19"; transcript_id "ENSMUST00000207676.2"; gene_type "protein_coding"; gene_name "Espn"; transcript_type "protein_coding"; transcript_name "Espn-220"; exon_number 1; exon_id "ENSMUSE00000667020.2"; level 2; protein_id "ENSMUSP00000147144.2"; transcript_support_level "5"; mgi_id "MGI:1861630"; tag "basic"; tag "Ensembl_canonical"; tag "GENCODE_Primary"; tag "appris_alternative_2"; havana_gene "OTTMUSG00000010307.1"; havana_transcript "OTTMUST00000145997.1";
chr4	HAVANA	exon	152236371	152236828	0	-	.	gene_id "ENSMUSG00000028943.19"; transcript_id "ENSMUST00000105659.9"; gene_type "protein_coding"; gene_name "Espn"; transcript_type "protein_coding"; transcript_name "Espn-213"; exon_number 1; exon_id "ENSMUSE00000806419.2"; level 2; protein_id "ENSMUSP00000101284.3"; transcript_support_level "5"; mgi_id "MGI:1861630"; tag "basic"; tag "appris_alternative_2"; havana_gene "OTTMUSG00000010307.1"; havana_transcript "OTTMUST00000042507.1";
chr4	HAVANA	start_codon	152236662	152236664	0	-	0	gene_id "ENSMUSG00000028943.19"; transcript_id "ENSMUST00000030785.15"; gene_type "protein_coding"; gene_name "Espn"; transcript_type "protein_coding"; transcript_name "Espn-201"; exon_number 1; exon_id "ENSMUSE00001021456.2"; level 2; protein_id "ENSMUSP00000030785.9"; transcript_support_level "1"; mgi_id "MGI:1861630"; tag "basic"; tag "appris_principal_2"; tag "CCDS"; ccdsid "CCDS18989.1"; havana_gene "OTTMUSG00000010307.1"; havana_transcript "OTTMUST00000023995.1";
chr4	HAVANA	start_codon	152236662	152236664	0	-	0	gene_id "ENSMUSG00000028943.19"; transcript_id "ENSMUST00000105659.9"; gene_type "protein_coding"; gene_name "Espn"; transcript_type "protein_coding"; transcript_name "Espn-213"; exon_number 1; exon_id "ENSMUSE00000806419.2"; level 2; protein_id "ENSMUSP00000101284.3"; transcript_support_level "5"; mgi_id "MGI:1861630"; tag "basic"; tag "appris_alternative_2"; havana_gene "OTTMUSG00000010307.1"; havana_transcript "OTTMUST00000042507.1";
chr4	HAVANA	start_codon	152236662	152236664	0	-	0	gene_id "ENSMUSG00000028943.19"; transcript_id "ENSMUST00000105658.8"; gene_type "protein_coding"; gene_name "Espn"; transcript_type "protein_coding"; transcript_name "Espn-212"; exon_number 1; exon_id "ENSMUSE00000667020.2"; level 2; protein_id "ENSMUSP00000101283.2"; transcript_support_level "5"; mgi_id "MGI:1861630"; tag "basic"; tag "appris_alternative_2"; havana_gene "OTTMUSG00000010307.1"; havana_transcript "OTTMUST00000042506.1";
chr4	HAVANA	start_codon	152236662	152236664	0	-	0	gene_id "ENSMUSG00000028943.19"; transcript_id "ENSMUST00000207676.2"; gene_type "protein_coding"; gene_name "Espn"; transcript_type "protein_coding"; transcript_name "Espn-220"; exon_number 1; exon_id "ENSMUSE00000667020.2"; level 2; protein_id "ENSMUSP00000147144.2"; transcript_support_level "5"; mgi_id "MGI:1861630"; tag "basic"; tag "Ensembl_canonical"; tag "GENCODE_Primary"; tag "appris_alternative_2"; havana_gene "OTTMUSG00000010307.1"; havana_transcript "OTTMUST00000145997.1";
chr4	HAVANA	UTR	152236665	152236679	0	-	.	gene_id "ENSMUSG00000028943.19"; transcript_id "ENSMUST00000105658.8"; gene_type "protein_coding"; gene_name "Espn"; transcript_type "protein_coding"; transcript_name "Espn-212"; exon_number 1; exon_id "ENSMUSE00000667020.2"; level 2; protein_id "ENSMUSP00000101283.2"; transcript_support_level "5"; mgi_id "MGI:1861630"; tag "basic"; tag "appris_alternative_2"; havana_gene "OTTMUSG00000010307.1"; havana_transcript "OTTMUST00000042506.1";
chr4	HAVANA	UTR	152236665	152236679	0	-	.	gene_id "ENSMUSG00000028943.19"; transcript_id "ENSMUST00000207676.2"; gene_type "protein_coding"; gene_name "Espn"; transcript_type "protein_coding"; transcript_name "Espn-220"; exon_number 1; exon_id "ENSMUSE00000667020.2"; level 2; protein_id "ENSMUSP00000147144.2"; transcript_support_level "5"; mgi_id "MGI:1861630"; tag "basic"; tag "Ensembl_canonical"; tag "GENCODE_Primary"; tag "appris_alternative_2"; havana_gene "OTTMUSG00000010307.1"; havana_transcript "OTTMUST00000145997.1";
chr4	HAVANA	UTR	152236665	152236828	0	-	.	gene_id "ENSMUSG00000028943.19"; transcript_id "ENSMUST00000105659.9"; gene_type "protein_coding"; gene_name "Espn"; transcript_type "protein_coding"; transcript_name "Espn-213"; exon_number 1; exon_id "ENSMUSE00000806419.2"; level 2; protein_id "ENSMUSP00000101284.3"; transcript_support_level "5"; mgi_id "MGI:1861630"; tag "basic"; tag "appris_alternative_2"; havana_gene "OTTMUSG00000010307.1"; havana_transcript "OTTMUST00000042507.1";
chr4	HAVANA	gene	152241464	152241947	0	-	.	gene_id "ENSMUSG00000081544.2"; gene_type "processed_pseudogene"; gene_name "Gm13077"; level 2; mgi_id "MGI:3649703"; havana_gene "OTTMUSG00000010305.1";
chr4	HAVANA	transcript	152241464	152241947	0	-	.	gene_id "ENSMUSG00000081544.2"; transcript_id "ENSMUST00000121941.2"; gene_type "processed_pseudogene"; gene_name "Gm13077"; transcript_type "processed_pseudogene"; transcript_name "Gm13077-201"; level 2; transcript_support_level "NA"; mgi_id "MGI:3649703"; ont "PGO:0000004"; tag "basic"; tag "Ensembl_canonical"; tag "GENCODE_Primary"; havana_gene "OTTMUSG00000010305.1"; havana_transcript "OTTMUST00000023993.1";
chr4	HAVANA	exon	152241464	152241947	0	-	.	gene_id "ENSMUSG00000081544.2"; transcript_id "ENSMUST00000121941.2"; gene_type "processed_pseudogene"; gene_name "Gm13077"; transcript_type "processed_pseudogene"; transcript_name "Gm13077-201"; exon_number 1; exon_id "ENSMUSE00000718225.2"; level 2; transcript_support_level "NA"; mgi_id "MGI:3649703"; ont "PGO:0000004"; tag "basic"; tag "Ensembl_canonical"; tag "GENCODE_Primary"; havana_gene "OTTMUSG00000010305.1"; havana_transcript "OTTMUST00000023993.1";
chr4	HAVANA	exon	152253603	152253679	0	-	.	gene_id "ENSMUSG00000124748.1"; transcript_id "ENSMUST00000265742.1"; gene_type "lncRNA"; gene_name "ENSMUSG00000124748"; transcript_type "lncRNA"; transcript_name "ENSMUST00000265742"; exon_number 2; exon_id "ENSMUSE00001527521.1"; level 2; tag "basic"; tag "Ensembl_canonical"; tag "GENCODE_Primary"; tag "TAGENE";
chr4	HAVANA	gene	152253603	152255371	0	-	.	gene_id "ENSMUSG00000124748.1"; gene_type "lncRNA"; gene_name "ENSMUSG00000124748"; level 2;
chr4	HAVANA	transcript	152253603	152255371	0	-	.	gene_id "ENSMUSG00000124748.1"; transcript_id "ENSMUST00000265742.1"; gene_type "lncRNA"; gene_name "ENSMUSG00000124748"; transcript_type "lncRNA"; transcript_name "ENSMUST00000265742"; level 2; tag "basic"; tag "Ensembl_canonical"; tag "GENCODE_Primary"; tag "TAGENE";
chr4	HAVANA	exon	152254168	152255371	0	-	.	gene_id "ENSMUSG00000124748.1"; transcript_id "ENSMUST00000265742.1"; gene_type "lncRNA"; gene_name "ENSMUSG00000124748"; transcript_type "lncRNA"; transcript_name "ENSMUST00000265742"; exon_number 1; exon_id "ENSMUSE00001527522.1"; level 2; tag "basic"; tag "Ensembl_canonical"; tag "GENCODE_Primary"; tag "TAGENE";
chr4	HAVANA	exon	152257985	152258774	0	-	.	gene_id "ENSMUSG00000124712.1"; transcript_id "ENSMUST00000265510.1"; gene_type "lncRNA"; gene_name "ENSMUSG00000124712"; transcript_type "lncRNA"; transcript_name "ENSMUST00000265510"; exon_number 2; exon_id "ENSMUSE00001527044.1"; level 2; tag "basic"; tag "Ensembl_canonical"; tag "GENCODE_Primary"; tag "TAGENE";
chr4	ENSEMBL_gcm37	exon	152257985	152258774	0.025669107771358	-	.	gene_id "ENSMUSG00000124712.1"; transcript_id "ENSMUSG00000124712.1_tx_2"; exon_id "chr4_152257985_152258774_-"; exonnum "2"; txlen "1054";
chr4	HAVANA	gene	152257985	152260165	0	-	.	gene_id "ENSMUSG00000124712.1"; gene_type "lncRNA"; gene_name "ENSMUSG00000124712"; level 2;
chr4	HAVANA	transcript	152257985	152260165	0	-	.	gene_id "ENSMUSG00000124712.1"; transcript_id "ENSMUST00000265510.1"; gene_type "lncRNA"; gene_name "ENSMUSG00000124712"; transcript_type "lncRNA"; transcript_name "ENSMUST00000265510"; level 2; tag "basic"; tag "Ensembl_canonical"; tag "GENCODE_Primary"; tag "TAGENE";
chr4	sragcm37_ss	exon	152259116	152259379	0.025669107771358	-	.	gene_id "ENSMUSG00000124712.1"; transcript_id "ENSMUSG00000124712.1_tx_2"; exon_id "chr4_152259116_152259379_-"; exonnum "1"; txlen "1054";
chr4	HAVANA	exon	152259833	152260165	0	-	.	gene_id "ENSMUSG00000124712.1"; transcript_id "ENSMUST00000265510.1"; gene_type "lncRNA"; gene_name "ENSMUSG00000124712"; transcript_type "lncRNA"; transcript_name "ENSMUST00000265510"; exon_number 1; exon_id "ENSMUSE00001527045.1"; level 2; tag "basic"; tag "Ensembl_canonical"; tag "GENCODE_Primary"; tag "TAGENE";
chr4	ENSEMBL	gene	152286264	152286599	0	-	.	gene_id "ENSMUSG00002075427.1"; gene_type "misc_RNA"; gene_name "Gm55367"; level 3; mgi_id "MGI:6847205";
chr4	ENSEMBL	transcript	152286264	152286599	0	-	.	gene_id "ENSMUSG00002075427.1"; transcript_id "ENSMUST00020182839.1"; gene_type "misc_RNA"; gene_name "Gm55367"; transcript_type "misc_RNA"; transcript_name "Gm55367-201"; level 3; mgi_id "MGI:6847205"; tag "basic"; tag "Ensembl_canonical"; tag "GENCODE_Primary";
chr4	ENSEMBL	exon	152286264	152286599	0	-	.	gene_id "ENSMUSG00002075427.1"; transcript_id "ENSMUST00020182839.1"; gene_type "misc_RNA"; gene_name "Gm55367"; transcript_type "misc_RNA"; transcript_name "Gm55367-201"; exon_number 1; exon_id "ENSMUSE00011469603.1"; level 3; mgi_id "MGI:6847205"; tag "basic"; tag "Ensembl_canonical"; tag "GENCODE_Primary";
chr4	HAVANA	exon	152352206	152352426	0	-	.	gene_id "ENSMUSG00000130294.1"; transcript_id "ENSMUST00000298960.1"; gene_type "lncRNA"; gene_name "ENSMUSG00000130294"; transcript_type "lncRNA"; transcript_name "ENSMUST00000298960"; exon_number 2; exon_id "ENSMUSE00001591029.1"; level 2; tag "basic"; tag "Ensembl_canonical"; tag "GENCODE_Primary"; tag "TAGENE";
chr4	HAVANA	gene	152352206	152355518	0	-	.	gene_id "ENSMUSG00000130294.1"; gene_type "lncRNA"; gene_name "ENSMUSG00000130294"; level 2;
chr4	HAVANA	transcript	152352206	152355518	0	-	.	gene_id "ENSMUSG00000130294.1"; transcript_id "ENSMUST00000298960.1"; gene_type "lncRNA"; gene_name "ENSMUSG00000130294"; transcript_type "lncRNA"; transcript_name "ENSMUST00000298960"; level 2; tag "basic"; tag "Ensembl_canonical"; tag "GENCODE_Primary"; tag "TAGENE";
chr4	HAVANA	exon	152355439	152355518	0	-	.	gene_id "ENSMUSG00000130294.1"; transcript_id "ENSMUST00000298960.1"; gene_type "lncRNA"; gene_name "ENSMUSG00000130294"; transcript_type "lncRNA"; transcript_name "ENSMUST00000298960"; exon_number 1; exon_id "ENSMUSE00001591030.1"; level 2; tag "basic"; tag "Ensembl_canonical"; tag "GENCODE_Primary"; tag "TAGENE";
chr4	HAVANA	UTR	152370429	152371347	0	-	.	gene_id "ENSMUSG00000028946.8"; transcript_id "ENSMUST00000094438.2"; gene_type "protein_coding"; gene_name "Hes3"; transcript_type "protein_coding"; transcript_name "Hes3-201"; exon_number 5; exon_id "ENSMUSE00000388810.3"; level 2; protein_id "ENSMUSP00000092006.2"; transcript_support_level "1"; mgi_id "MGI:104877"; tag "basic"; tag "appris_principal_2"; tag "CCDS"; ccdsid "CCDS18997.1"; havana_gene "OTTMUSG00000010409.1"; havana_transcript "OTTMUST00000024267.1";
chr4	HAVANA	exon	152370429	152371709	0	-	.	gene_id "ENSMUSG00000028946.8"; transcript_id "ENSMUST00000094438.2"; gene_type "protein_coding"; gene_name "Hes3"; transcript_type "protein_coding"; transcript_name "Hes3-201"; exon_number 5; exon_id "ENSMUSE00000388810.3"; level 2; protein_id "ENSMUSP00000092006.2"; transcript_support_level "1"; mgi_id "MGI:104877"; tag "basic"; tag "appris_principal_2"; tag "CCDS"; ccdsid "CCDS18997.1"; havana_gene "OTTMUSG00000010409.1"; havana_transcript "OTTMUST00000024267.1";
chr4	HAVANA	gene	152370429	152376119	0	-	.	gene_id "ENSMUSG00000028946.8"; gene_type "protein_coding"; gene_name "Hes3"; level 2; mgi_id "MGI:104877"; havana_gene "OTTMUSG00000010409.1";
chr4	HAVANA	transcript	152370429	152376119	0	-	.	gene_id "ENSMUSG00000028946.8"; transcript_id "ENSMUST00000094438.2"; gene_type "protein_coding"; gene_name "Hes3"; transcript_type "protein_coding"; transcript_name "Hes3-201"; level 2; protein_id "ENSMUSP00000092006.2"; transcript_support_level "1"; mgi_id "MGI:104877"; tag "basic"; tag "appris_principal_2"; tag "CCDS"; ccdsid "CCDS18997.1"; havana_gene "OTTMUSG00000010409.1"; havana_transcript "OTTMUST00000024267.1";
chr4	HAVANA	stop_codon	152371345	152371347	0	-	0	gene_id "ENSMUSG00000028946.8"; transcript_id "ENSMUST00000094438.2"; gene_type "protein_coding"; gene_name "Hes3"; transcript_type "protein_coding"; transcript_name "Hes3-201"; exon_number 5; exon_id "ENSMUSE00000388810.3"; level 2; protein_id "ENSMUSP00000092006.2"; transcript_support_level "1"; mgi_id "MGI:104877"; tag "basic"; tag "appris_principal_2"; tag "CCDS"; ccdsid "CCDS18997.1"; havana_gene "OTTMUSG00000010409.1"; havana_transcript "OTTMUST00000024267.1";
chr4	HAVANA	stop_codon	152371345	152371347	0	-	0	gene_id "ENSMUSG00000028946.8"; transcript_id "ENSMUST00000218045.2"; gene_type "protein_coding"; gene_name "Hes3"; transcript_type "protein_coding"; transcript_name "Hes3-202"; exon_number 5; exon_id "ENSMUSE00001407892.2"; level 2; protein_id "ENSMUSP00000151815.2"; transcript_support_level "5"; mgi_id "MGI:104877"; tag "RNA_Seq_supported_only"; tag "basic"; tag "Ensembl_canonical"; tag "GENCODE_Primary"; tag "appris_alternative_2"; havana_gene "OTTMUSG00000010409.1"; havana_transcript "OTTMUST00000159826.1";
chr4	HAVANA	UTR	152371345	152371347	0	-	.	gene_id "ENSMUSG00000028946.8"; transcript_id "ENSMUST00000218045.2"; gene_type "protein_coding"; gene_name "Hes3"; transcript_type "protein_coding"; transcript_name "Hes3-202"; exon_number 5; exon_id "ENSMUSE00001407892.2"; level 2; protein_id "ENSMUSP00000151815.2"; transcript_support_level "5"; mgi_id "MGI:104877"; tag "RNA_Seq_supported_only"; tag "basic"; tag "Ensembl_canonical"; tag "GENCODE_Primary"; tag "appris_alternative_2"; havana_gene "OTTMUSG00000010409.1"; havana_transcript "OTTMUST00000159826.1";
chr4	HAVANA	exon	152371345	152371709	0	-	.	gene_id "ENSMUSG00000028946.8"; transcript_id "ENSMUST00000218045.2"; gene_type "protein_coding"; gene_name "Hes3"; transcript_type "protein_coding"; transcript_name "Hes3-202"; exon_number 5; exon_id "ENSMUSE00001407892.2"; level 2; protein_id "ENSMUSP00000151815.2"; transcript_support_level "5"; mgi_id "MGI:104877"; tag "RNA_Seq_supported_only"; tag "basic"; tag "Ensembl_canonical"; tag "GENCODE_Primary"; tag "appris_alternative_2"; havana_gene "OTTMUSG00000010409.1"; havana_transcript "OTTMUST00000159826.1";
chr4	ENSEMBL_gcm37	exon	152371345	152371709	3.07896452018818	-	.	gene_id "ENSMUSG00000028946.8"; transcript_id "ENSMUSG00000028946.8_tx_1"; exon_id "chr4_152371345_152371709_-"; exonnum "5"; txlen "849";
chr4	ENSEMBL_gcm37	exon	152371345	152371709	0.34844145493277	-	.	gene_id "ENSMUSG00000028946.8"; transcript_id "ENSMUSG00000028946.8_tx_3"; exon_id "chr4_152371345_152371709_-"; exonnum "5"; txlen "1036";
chr4	ENSEMBL_gcm37	exon	152371345	152371709	0.116566167760887	-	.	gene_id "ENSMUSG00000028946.8"; transcript_id "ENSMUSG00000028946.8_tx_4"; exon_id "chr4_152371345_152371709_-"; exonnum "6"; txlen "980";
chr4	HAVANA	transcript	152371345	152373062	0	-	.	gene_id "ENSMUSG00000028946.8"; transcript_id "ENSMUST00000218045.2"; gene_type "protein_coding"; gene_name "Hes3"; transcript_type "protein_coding"; transcript_name "Hes3-202"; level 2; protein_id "ENSMUSP00000151815.2"; transcript_support_level "5"; mgi_id "MGI:104877"; tag "RNA_Seq_supported_only"; tag "basic"; tag "Ensembl_canonical"; tag "GENCODE_Primary"; tag "appris_alternative_2"; havana_gene "OTTMUSG00000010409.1"; havana_transcript "OTTMUST00000159826.1";
chr4	HAVANA	CDS	152371348	152371709	0	-	2	gene_id "ENSMUSG00000028946.8"; transcript_id "ENSMUST00000094438.2"; gene_type "protein_coding"; gene_name "Hes3"; transcript_type "protein_coding"; transcript_name "Hes3-201"; exon_number 5; exon_id "ENSMUSE00000388810.3"; level 2; protein_id "ENSMUSP00000092006.2"; transcript_support_level "1"; mgi_id "MGI:104877"; tag "basic"; tag "appris_principal_2"; tag "CCDS"; ccdsid "CCDS18997.1"; havana_gene "OTTMUSG00000010409.1"; havana_transcript "OTTMUST00000024267.1";
chr4	HAVANA	CDS	152371348	152371709	0	-	2	gene_id "ENSMUSG00000028946.8"; transcript_id "ENSMUST00000218045.2"; gene_type "protein_coding"; gene_name "Hes3"; transcript_type "protein_coding"; transcript_name "Hes3-202"; exon_number 5; exon_id "ENSMUSE00001407892.2"; level 2; protein_id "ENSMUSP00000151815.2"; transcript_support_level "5"; mgi_id "MGI:104877"; tag "RNA_Seq_supported_only"; tag "basic"; tag "Ensembl_canonical"; tag "GENCODE_Primary"; tag "appris_alternative_2"; havana_gene "OTTMUSG00000010409.1"; havana_transcript "OTTMUST00000159826.1";
chr4	HAVANA	exon	152372080	152372161	0	-	.	gene_id "ENSMUSG00000028946.8"; transcript_id "ENSMUST00000094438.2"; gene_type "protein_coding"; gene_name "Hes3"; transcript_type "protein_coding"; transcript_name "Hes3-201"; exon_number 4; exon_id "ENSMUSE00000183725.2"; level 2; protein_id "ENSMUSP00000092006.2"; transcript_support_level "1"; mgi_id "MGI:104877"; tag "basic"; tag "appris_principal_2"; tag "CCDS"; ccdsid "CCDS18997.1"; havana_gene "OTTMUSG00000010409.1"; havana_transcript "OTTMUST00000024267.1";
chr4	HAVANA	CDS	152372080	152372161	0	-	0	gene_id "ENSMUSG00000028946.8"; transcript_id "ENSMUST00000094438.2"; gene_type "protein_coding"; gene_name "Hes3"; transcript_type "protein_coding"; transcript_name "Hes3-201"; exon_number 4; exon_id "ENSMUSE00000183725.2"; level 2; protein_id "ENSMUSP00000092006.2"; transcript_support_level "1"; mgi_id "MGI:104877"; tag "basic"; tag "appris_principal_2"; tag "CCDS"; ccdsid "CCDS18997.1"; havana_gene "OTTMUSG00000010409.1"; havana_transcript "OTTMUST00000024267.1";
chr4	HAVANA	exon	152372080	152372161	0	-	.	gene_id "ENSMUSG00000028946.8"; transcript_id "ENSMUST00000218045.2"; gene_type "protein_coding"; gene_name "Hes3"; transcript_type "protein_coding"; transcript_name "Hes3-202"; exon_number 4; exon_id "ENSMUSE00000183725.2"; level 2; protein_id "ENSMUSP00000151815.2"; transcript_support_level "5"; mgi_id "MGI:104877"; tag "RNA_Seq_supported_only"; tag "basic"; tag "Ensembl_canonical"; tag "GENCODE_Primary"; tag "appris_alternative_2"; havana_gene "OTTMUSG00000010409.1"; havana_transcript "OTTMUST00000159826.1";
chr4	HAVANA	CDS	152372080	152372161	0	-	0	gene_id "ENSMUSG00000028946.8"; transcript_id "ENSMUST00000218045.2"; gene_type "protein_coding"; gene_name "Hes3"; transcript_type "protein_coding"; transcript_name "Hes3-202"; exon_number 4; exon_id "ENSMUSE00000183725.2"; level 2; protein_id "ENSMUSP00000151815.2"; transcript_support_level "5"; mgi_id "MGI:104877"; tag "RNA_Seq_supported_only"; tag "basic"; tag "Ensembl_canonical"; tag "GENCODE_Primary"; tag "appris_alternative_2"; havana_gene "OTTMUSG00000010409.1"; havana_transcript "OTTMUST00000159826.1";
chr4	ENSEMBL_gcm37	exon	152372080	152372161	3.07896452018818	-	.	gene_id "ENSMUSG00000028946.8"; transcript_id "ENSMUSG00000028946.8_tx_1"; exon_id "chr4_152372080_152372161_-"; exonnum "4"; txlen "849";
chr4	ENSEMBL_gcm37	exon	152372080	152372161	0.34844145493277	-	.	gene_id "ENSMUSG00000028946.8"; transcript_id "ENSMUSG00000028946.8_tx_3"; exon_id "chr4_152372080_152372161_-"; exonnum "4"; txlen "1036";
chr4	ENSEMBL_gcm37	exon	152372080	152372161	0.116566167760887	-	.	gene_id "ENSMUSG00000028946.8"; transcript_id "ENSMUSG00000028946.8_tx_4"; exon_id "chr4_152372080_152372161_-"; exonnum "5"; txlen "980";
chr4	HAVANA	CDS	152372242	152372322	0	-	0	gene_id "ENSMUSG00000028946.8"; transcript_id "ENSMUST00000094438.2"; gene_type "protein_coding"; gene_name "Hes3"; transcript_type "protein_coding"; transcript_name "Hes3-201"; exon_number 3; exon_id "ENSMUSE00001016356.2"; level 2; protein_id "ENSMUSP00000092006.2"; transcript_support_level "1"; mgi_id "MGI:104877"; tag "basic"; tag "appris_principal_2"; tag "CCDS"; ccdsid "CCDS18997.1"; havana_gene "OTTMUSG00000010409.1"; havana_transcript "OTTMUST00000024267.1";
chr4	HAVANA	exon	152372242	152372337	0	-	.	gene_id "ENSMUSG00000028946.8"; transcript_id "ENSMUST00000094438.2"; gene_type "protein_coding"; gene_name "Hes3"; transcript_type "protein_coding"; transcript_name "Hes3-201"; exon_number 3; exon_id "ENSMUSE00001016356.2"; level 2; protein_id "ENSMUSP00000092006.2"; transcript_support_level "1"; mgi_id "MGI:104877"; tag "basic"; tag "appris_principal_2"; tag "CCDS"; ccdsid "CCDS18997.1"; havana_gene "OTTMUSG00000010409.1"; havana_transcript "OTTMUST00000024267.1";
chr4	HAVANA	exon	152372242	152372337	0	-	.	gene_id "ENSMUSG00000028946.8"; transcript_id "ENSMUST00000218045.2"; gene_type "protein_coding"; gene_name "Hes3"; transcript_type "protein_coding"; transcript_name "Hes3-202"; exon_number 3; exon_id "ENSMUSE00001406693.2"; level 2; protein_id "ENSMUSP00000151815.2"; transcript_support_level "5"; mgi_id "MGI:104877"; tag "RNA_Seq_supported_only"; tag "basic"; tag "Ensembl_canonical"; tag "GENCODE_Primary"; tag "appris_alternative_2"; havana_gene "OTTMUSG00000010409.1"; havana_transcript "OTTMUST00000159826.1";
chr4	HAVANA	CDS	152372242	152372337	0	-	0	gene_id "ENSMUSG00000028946.8"; transcript_id "ENSMUST00000218045.2"; gene_type "protein_coding"; gene_name "Hes3"; transcript_type "protein_coding"; transcript_name "Hes3-202"; exon_number 3; exon_id "ENSMUSE00001406693.2"; level 2; protein_id "ENSMUSP00000151815.2"; transcript_support_level "5"; mgi_id "MGI:104877"; tag "RNA_Seq_supported_only"; tag "basic"; tag "Ensembl_canonical"; tag "GENCODE_Primary"; tag "appris_alternative_2"; havana_gene "OTTMUSG00000010409.1"; havana_transcript "OTTMUST00000159826.1";
chr4	ENSEMBL_gcm37	exon	152372242	152372337	3.07896452018818	-	.	gene_id "ENSMUSG00000028946.8"; transcript_id "ENSMUSG00000028946.8_tx_1"; exon_id "chr4_152372242_152372337_-"; exonnum "3"; txlen "849";
chr4	ENSEMBL_gcm37	exon	152372242	152372337	0.34844145493277	-	.	gene_id "ENSMUSG00000028946.8"; transcript_id "ENSMUSG00000028946.8_tx_3"; exon_id "chr4_152372242_152372337_-"; exonnum "3"; txlen "1036";
chr4	ENSEMBL_gcm37	exon	152372242	152372337	0.116566167760887	-	.	gene_id "ENSMUSG00000028946.8"; transcript_id "ENSMUSG00000028946.8_tx_4"; exon_id "chr4_152372242_152372337_-"; exonnum "4"; txlen "980";
chr4	HAVANA	start_codon	152372320	152372322	0	-	0	gene_id "ENSMUSG00000028946.8"; transcript_id "ENSMUST00000094438.2"; gene_type "protein_coding"; gene_name "Hes3"; transcript_type "protein_coding"; transcript_name "Hes3-201"; exon_number 3; exon_id "ENSMUSE00001016356.2"; level 2; protein_id "ENSMUSP00000092006.2"; transcript_support_level "1"; mgi_id "MGI:104877"; tag "basic"; tag "appris_principal_2"; tag "CCDS"; ccdsid "CCDS18997.1"; havana_gene "OTTMUSG00000010409.1"; havana_transcript "OTTMUST00000024267.1";
chr4	HAVANA	UTR	152372323	152372337	0	-	.	gene_id "ENSMUSG00000028946.8"; transcript_id "ENSMUST00000094438.2"; gene_type "protein_coding"; gene_name "Hes3"; transcript_type "protein_coding"; transcript_name "Hes3-201"; exon_number 3; exon_id "ENSMUSE00001016356.2"; level 2; protein_id "ENSMUSP00000092006.2"; transcript_support_level "1"; mgi_id "MGI:104877"; tag "basic"; tag "appris_principal_2"; tag "CCDS"; ccdsid "CCDS18997.1"; havana_gene "OTTMUSG00000010409.1"; havana_transcript "OTTMUST00000024267.1";
chr4	HAVANA	CDS	152372458	152372517	0	-	0	gene_id "ENSMUSG00000028946.8"; transcript_id "ENSMUST00000218045.2"; gene_type "protein_coding"; gene_name "Hes3"; transcript_type "protein_coding"; transcript_name "Hes3-202"; exon_number 2; exon_id "ENSMUSE00001408215.2"; level 2; protein_id "ENSMUSP00000151815.2"; transcript_support_level "5"; mgi_id "MGI:104877"; tag "RNA_Seq_supported_only"; tag "basic"; tag "Ensembl_canonical"; tag "GENCODE_Primary"; tag "appris_alternative_2"; havana_gene "OTTMUSG00000010409.1"; havana_transcript "OTTMUST00000159826.1";
chr4	HAVANA	exon	152372458	152372588	0	-	.	gene_id "ENSMUSG00000028946.8"; transcript_id "ENSMUST00000218045.2"; gene_type "protein_coding"; gene_name "Hes3"; transcript_type "protein_coding"; transcript_name "Hes3-202"; exon_number 2; exon_id "ENSMUSE00001408215.2"; level 2; protein_id "ENSMUSP00000151815.2"; transcript_support_level "5"; mgi_id "MGI:104877"; tag "RNA_Seq_supported_only"; tag "basic"; tag "Ensembl_canonical"; tag "GENCODE_Primary"; tag "appris_alternative_2"; havana_gene "OTTMUSG00000010409.1"; havana_transcript "OTTMUST00000159826.1";
chr4	ENSEMBL_gcm37	exon	152372458	152372588	0.116566167760887	-	.	gene_id "ENSMUSG00000028946.8"; transcript_id "ENSMUSG00000028946.8_tx_4"; exon_id "chr4_152372458_152372588_-"; exonnum "3"; txlen "980";
chr4	HAVANA	start_codon	152372515	152372517	0	-	0	gene_id "ENSMUSG00000028946.8"; transcript_id "ENSMUST00000218045.2"; gene_type "protein_coding"; gene_name "Hes3"; transcript_type "protein_coding"; transcript_name "Hes3-202"; exon_number 2; exon_id "ENSMUSE00001408215.2"; level 2; protein_id "ENSMUSP00000151815.2"; transcript_support_level "5"; mgi_id "MGI:104877"; tag "RNA_Seq_supported_only"; tag "basic"; tag "Ensembl_canonical"; tag "GENCODE_Primary"; tag "appris_alternative_2"; havana_gene "OTTMUSG00000010409.1"; havana_transcript "OTTMUST00000159826.1";
chr4	HAVANA	UTR	152372518	152372588	0	-	.	gene_id "ENSMUSG00000028946.8"; transcript_id "ENSMUST00000218045.2"; gene_type "protein_coding"; gene_name "Hes3"; transcript_type "protein_coding"; transcript_name "Hes3-202"; exon_number 2; exon_id "ENSMUSE00001408215.2"; level 2; protein_id "ENSMUSP00000151815.2"; transcript_support_level "5"; mgi_id "MGI:104877"; tag "RNA_Seq_supported_only"; tag "basic"; tag "Ensembl_canonical"; tag "GENCODE_Primary"; tag "appris_alternative_2"; havana_gene "OTTMUSG00000010409.1"; havana_transcript "OTTMUST00000159826.1";
chr4	sragcm37_mid	exon	152372775	152372998	3.07896452018818	-	.	gene_id "ENSMUSG00000028946.8"; transcript_id "ENSMUSG00000028946.8_tx_1"; exon_id "chr4_152372775_152372998_-"; exonnum "2"; txlen "849";
chr4	sragcm37_mid	exon	152372775	152372998	0.34844145493277	-	.	gene_id "ENSMUSG00000028946.8"; transcript_id "ENSMUSG00000028946.8_tx_3"; exon_id "chr4_152372775_152372998_-"; exonnum "2"; txlen "1036";
chr4	sragcm37_mid	exon	152372775	152372998	0.116566167760887	-	.	gene_id "ENSMUSG00000028946.8"; transcript_id "ENSMUSG00000028946.8_tx_4"; exon_id "chr4_152372775_152372998_-"; exonnum "2"; txlen "980";
chr4	HAVANA	exon	152372775	152373062	0	-	.	gene_id "ENSMUSG00000028946.8"; transcript_id "ENSMUST00000094438.2"; gene_type "protein_coding"; gene_name "Hes3"; transcript_type "protein_coding"; transcript_name "Hes3-201"; exon_number 2; exon_id "ENSMUSE00000594805.2"; level 2; protein_id "ENSMUSP00000092006.2"; transcript_support_level "1"; mgi_id "MGI:104877"; tag "basic"; tag "appris_principal_2"; tag "CCDS"; ccdsid "CCDS18997.1"; havana_gene "OTTMUSG00000010409.1"; havana_transcript "OTTMUST00000024267.1";
chr4	HAVANA	UTR	152372775	152373062	0	-	.	gene_id "ENSMUSG00000028946.8"; transcript_id "ENSMUST00000094438.2"; gene_type "protein_coding"; gene_name "Hes3"; transcript_type "protein_coding"; transcript_name "Hes3-201"; exon_number 2; exon_id "ENSMUSE00000594805.2"; level 2; protein_id "ENSMUSP00000092006.2"; transcript_support_level "1"; mgi_id "MGI:104877"; tag "basic"; tag "appris_principal_2"; tag "CCDS"; ccdsid "CCDS18997.1"; havana_gene "OTTMUSG00000010409.1"; havana_transcript "OTTMUST00000024267.1";
chr4	HAVANA	exon	152372775	152373062	0	-	.	gene_id "ENSMUSG00000028946.8"; transcript_id "ENSMUST00000218045.2"; gene_type "protein_coding"; gene_name "Hes3"; transcript_type "protein_coding"; transcript_name "Hes3-202"; exon_number 1; exon_id "ENSMUSE00000594805.2"; level 2; protein_id "ENSMUSP00000151815.2"; transcript_support_level "5"; mgi_id "MGI:104877"; tag "RNA_Seq_supported_only"; tag "basic"; tag "Ensembl_canonical"; tag "GENCODE_Primary"; tag "appris_alternative_2"; havana_gene "OTTMUSG00000010409.1"; havana_transcript "OTTMUST00000159826.1";
chr4	HAVANA	UTR	152372775	152373062	0	-	.	gene_id "ENSMUSG00000028946.8"; transcript_id "ENSMUST00000218045.2"; gene_type "protein_coding"; gene_name "Hes3"; transcript_type "protein_coding"; transcript_name "Hes3-202"; exon_number 1; exon_id "ENSMUSE00000594805.2"; level 2; protein_id "ENSMUSP00000151815.2"; transcript_support_level "5"; mgi_id "MGI:104877"; tag "RNA_Seq_supported_only"; tag "basic"; tag "Ensembl_canonical"; tag "GENCODE_Primary"; tag "appris_alternative_2"; havana_gene "OTTMUSG00000010409.1"; havana_transcript "OTTMUST00000159826.1";
chr4	sragcm37_ss	exon	152375181	152375449	0.34844145493277	-	.	gene_id "ENSMUSG00000028946.8"; transcript_id "ENSMUSG00000028946.8_tx_3"; exon_id "chr4_152375181_152375449_-"; exonnum "1"; txlen "1036";
chr4	HAVANA	exon	152376038	152376119	0	-	.	gene_id "ENSMUSG00000028946.8"; transcript_id "ENSMUST00000094438.2"; gene_type "protein_coding"; gene_name "Hes3"; transcript_type "protein_coding"; transcript_name "Hes3-201"; exon_number 1; exon_id "ENSMUSE00000594806.2"; level 2; protein_id "ENSMUSP00000092006.2"; transcript_support_level "1"; mgi_id "MGI:104877"; tag "basic"; tag "appris_principal_2"; tag "CCDS"; ccdsid "CCDS18997.1"; havana_gene "OTTMUSG00000010409.1"; havana_transcript "OTTMUST00000024267.1";
chr4	HAVANA	UTR	152376038	152376119	0	-	.	gene_id "ENSMUSG00000028946.8"; transcript_id "ENSMUST00000094438.2"; gene_type "protein_coding"; gene_name "Hes3"; transcript_type "protein_coding"; transcript_name "Hes3-201"; exon_number 1; exon_id "ENSMUSE00000594806.2"; level 2; protein_id "ENSMUSP00000092006.2"; transcript_support_level "1"; mgi_id "MGI:104877"; tag "basic"; tag "appris_principal_2"; tag "CCDS"; ccdsid "CCDS18997.1"; havana_gene "OTTMUSG00000010409.1"; havana_transcript "OTTMUST00000024267.1";
chr4	ENSEMBL_gcm37	exon	152376038	152376119	3.07896452018818	-	.	gene_id "ENSMUSG00000028946.8"; transcript_id "ENSMUSG00000028946.8_tx_1"; exon_id "chr4_152376038_152376119_-"; exonnum "1"; txlen "849";
chr4	ENSEMBL_gcm37	exon	152376038	152376119	0.116566167760887	-	.	gene_id "ENSMUSG00000028946.8"; transcript_id "ENSMUSG00000028946.8_tx_4"; exon_id "chr4_152376038_152376119_-"; exonnum "1"; txlen "980";
chr4	HAVANA	gene	152387744	152389755	0	-	.	gene_id "ENSMUSG00000142207.1"; gene_type "lncRNA"; gene_name "ENSMUSG00000142207"; level 2;
chr4	HAVANA	transcript	152387744	152389755	0	-	.	gene_id "ENSMUSG00000142207.1"; transcript_id "ENSMUST00000369631.1"; gene_type "lncRNA"; gene_name "ENSMUSG00000142207"; transcript_type "lncRNA"; transcript_name "ENSMUST00000369631"; level 2; tag "basic"; tag "Ensembl_canonical"; tag "GENCODE_Primary"; tag "TAGENE";
chr4	HAVANA	exon	152387744	152389755	0	-	.	gene_id "ENSMUSG00000142207.1"; transcript_id "ENSMUST00000369631.1"; gene_type "lncRNA"; gene_name "ENSMUSG00000142207"; transcript_type "lncRNA"; transcript_name "ENSMUST00000369631"; exon_number 1; exon_id "ENSMUSE00001727245.1"; level 2; tag "basic"; tag "Ensembl_canonical"; tag "GENCODE_Primary"; tag "TAGENE";
chr4	HAVANA	UTR	152391476	152391886	0	-	.	gene_id "ENSMUSG00000058498.13"; transcript_id "ENSMUST00000076183.12"; gene_type "protein_coding"; gene_name "Rnf207"; transcript_type "protein_coding"; transcript_name "Rnf207-201"; exon_number 17; exon_id "ENSMUSE00000505459.5"; level 2; protein_id "ENSMUSP00000075540.6"; transcript_support_level "1"; mgi_id "MGI:2684989"; tag "basic"; tag "Ensembl_canonical"; tag "GENCODE_Primary"; tag "appris_principal_1"; tag "CCDS"; ccdsid "CCDS51393.1"; havana_gene "OTTMUSG00000010578.1"; havana_transcript "OTTMUST00000024276.1";
chr4	HAVANA	exon	152391476	152392073	0	-	.	gene_id "ENSMUSG00000058498.13"; transcript_id "ENSMUST00000076183.12"; gene_type "protein_coding"; gene_name "Rnf207"; transcript_type "protein_coding"; transcript_name "Rnf207-201"; exon_number 17; exon_id "ENSMUSE00000505459.5"; level 2; protein_id "ENSMUSP00000075540.6"; transcript_support_level "1"; mgi_id "MGI:2684989"; tag "basic"; tag "Ensembl_canonical"; tag "GENCODE_Primary"; tag "appris_principal_1"; tag "CCDS"; ccdsid "CCDS51393.1"; havana_gene "OTTMUSG00000010578.1"; havana_transcript "OTTMUST00000024276.1";
chr4	ENSEMBL_gcm37	exon	152391476	152392073	1.62568886005523	-	.	gene_id "ENSMUSG00000058498.13"; transcript_id "ENSMUSG00000058498.13_tx_6"; exon_id "chr4_152391476_152392073_-"; exonnum "15"; txlen "1984";
chr4	ENSEMBL_gcm37	exon	152391476	152392073	1.62568886005523	-	.	gene_id "ENSMUSG00000058498.13"; transcript_id "ENSMUSG00000058498.13_tx_7"; exon_id "chr4_152391476_152392073_-"; exonnum "16"; txlen "2057";
chr4	HAVANA	transcript	152391476	152403065	0	-	.	gene_id "ENSMUSG00000058498.13"; transcript_id "ENSMUST00000076183.12"; gene_type "protein_coding"; gene_name "Rnf207"; transcript_type "protein_coding"; transcript_name "Rnf207-201"; level 2; protein_id "ENSMUSP00000075540.6"; transcript_support_level "1"; mgi_id "MGI:2684989"; tag "basic"; tag "Ensembl_canonical"; tag "GENCODE_Primary"; tag "appris_principal_1"; tag "CCDS"; ccdsid "CCDS51393.1"; havana_gene "OTTMUSG00000010578.1"; havana_transcript "OTTMUST00000024276.1";
chr4	HAVANA	gene	152391476	152403450	0	-	.	gene_id "ENSMUSG00000058498.13"; gene_type "protein_coding"; gene_name "Rnf207"; level 2; mgi_id "MGI:2684989"; havana_gene "OTTMUSG00000010578.1";
chr4	HAVANA	exon	152391768	152392068	0	-	.	gene_id "ENSMUSG00000058498.13"; transcript_id "ENSMUST00000108688.3"; gene_type "protein_coding"; gene_name "Rnf207"; transcript_type "retained_intron"; transcript_name "Rnf207-202"; exon_number 2; exon_id "ENSMUSE00000677629.3"; level 2; transcript_support_level "3"; mgi_id "MGI:2684989"; havana_gene "OTTMUSG00000010578.1"; havana_transcript "OTTMUST00000090021.1";
chr4	HAVANA	transcript	152391768	152393490	0	-	.	gene_id "ENSMUSG00000058498.13"; transcript_id "ENSMUST00000108688.3"; gene_type "protein_coding"; gene_name "Rnf207"; transcript_type "retained_intron"; transcript_name "Rnf207-202"; level 2; transcript_support_level "3"; mgi_id "MGI:2684989"; havana_gene "OTTMUSG00000010578.1"; havana_transcript "OTTMUST00000090021.1";
chr4	HAVANA	stop_codon	152391884	152391886	0	-	0	gene_id "ENSMUSG00000058498.13"; transcript_id "ENSMUST00000076183.12"; gene_type "protein_coding"; gene_name "Rnf207"; transcript_type "protein_coding"; transcript_name "Rnf207-201"; exon_number 17; exon_id "ENSMUSE00000505459.5"; level 2; protein_id "ENSMUSP00000075540.6"; transcript_support_level "1"; mgi_id "MGI:2684989"; tag "basic"; tag "Ensembl_canonical"; tag "GENCODE_Primary"; tag "appris_principal_1"; tag "CCDS"; ccdsid "CCDS51393.1"; havana_gene "OTTMUSG00000010578.1"; havana_transcript "OTTMUST00000024276.1";
chr4	HAVANA	CDS	152391887	152392073	0	-	1	gene_id "ENSMUSG00000058498.13"; transcript_id "ENSMUST00000076183.12"; gene_type "protein_coding"; gene_name "Rnf207"; transcript_type "protein_coding"; transcript_name "Rnf207-201"; exon_number 17; exon_id "ENSMUSE00000505459.5"; level 2; protein_id "ENSMUSP00000075540.6"; transcript_support_level "1"; mgi_id "MGI:2684989"; tag "basic"; tag "Ensembl_canonical"; tag "GENCODE_Primary"; tag "appris_principal_1"; tag "CCDS"; ccdsid "CCDS51393.1"; havana_gene "OTTMUSG00000010578.1"; havana_transcript "OTTMUST00000024276.1";
chr4	HAVANA	exon	152393295	152393360	0	-	.	gene_id "ENSMUSG00000058498.13"; transcript_id "ENSMUST00000076183.12"; gene_type "protein_coding"; gene_name "Rnf207"; transcript_type "protein_coding"; transcript_name "Rnf207-201"; exon_number 16; exon_id "ENSMUSE00000502484.4"; level 2; protein_id "ENSMUSP00000075540.6"; transcript_support_level "1"; mgi_id "MGI:2684989"; tag "basic"; tag "Ensembl_canonical"; tag "GENCODE_Primary"; tag "appris_principal_1"; tag "CCDS"; ccdsid "CCDS51393.1"; havana_gene "OTTMUSG00000010578.1"; havana_transcript "OTTMUST00000024276.1";
chr4	HAVANA	CDS	152393295	152393360	0	-	1	gene_id "ENSMUSG00000058498.13"; transcript_id "ENSMUST00000076183.12"; gene_type "protein_coding"; gene_name "Rnf207"; transcript_type "protein_coding"; transcript_name "Rnf207-201"; exon_number 16; exon_id "ENSMUSE00000502484.4"; level 2; protein_id "ENSMUSP00000075540.6"; transcript_support_level "1"; mgi_id "MGI:2684989"; tag "basic"; tag "Ensembl_canonical"; tag "GENCODE_Primary"; tag "appris_principal_1"; tag "CCDS"; ccdsid "CCDS51393.1"; havana_gene "OTTMUSG00000010578.1"; havana_transcript "OTTMUST00000024276.1";
chr4	ENSEMBL_gcm37	exon	152393295	152393360	1.62568886005523	-	.	gene_id "ENSMUSG00000058498.13"; transcript_id "ENSMUSG00000058498.13_tx_6"; exon_id "chr4_152393295_152393360_-"; exonnum "14"; txlen "1984";
chr4	ENSEMBL_gcm37	exon	152393295	152393360	1.62568886005523	-	.	gene_id "ENSMUSG00000058498.13"; transcript_id "ENSMUSG00000058498.13_tx_7"; exon_id "chr4_152393295_152393360_-"; exonnum "15"; txlen "2057";
chr4	HAVANA	exon	152393295	152393490	0	-	.	gene_id "ENSMUSG00000058498.13"; transcript_id "ENSMUST00000108688.3"; gene_type "protein_coding"; gene_name "Rnf207"; transcript_type "retained_intron"; transcript_name "Rnf207-202"; exon_number 1; exon_id "ENSMUSE00000876365.2"; level 2; transcript_support_level "3"; mgi_id "MGI:2684989"; havana_gene "OTTMUSG00000010578.1"; havana_transcript "OTTMUST00000090021.1";
chr4	HAVANA	exon	152395841	152395958	0	-	.	gene_id "ENSMUSG00000058498.13"; transcript_id "ENSMUST00000076183.12"; gene_type "protein_coding"; gene_name "Rnf207"; transcript_type "protein_coding"; transcript_name "Rnf207-201"; exon_number 15; exon_id "ENSMUSE00001375750.2"; level 2; protein_id "ENSMUSP00000075540.6"; transcript_support_level "1"; mgi_id "MGI:2684989"; tag "basic"; tag "Ensembl_canonical"; tag "GENCODE_Primary"; tag "appris_principal_1"; tag "CCDS"; ccdsid "CCDS51393.1"; havana_gene "OTTMUSG00000010578.1"; havana_transcript "OTTMUST00000024276.1";
chr4	HAVANA	CDS	152395841	152395958	0	-	2	gene_id "ENSMUSG00000058498.13"; transcript_id "ENSMUST00000076183.12"; gene_type "protein_coding"; gene_name "Rnf207"; transcript_type "protein_coding"; transcript_name "Rnf207-201"; exon_number 15; exon_id "ENSMUSE00001375750.2"; level 2; protein_id "ENSMUSP00000075540.6"; transcript_support_level "1"; mgi_id "MGI:2684989"; tag "basic"; tag "Ensembl_canonical"; tag "GENCODE_Primary"; tag "appris_principal_1"; tag "CCDS"; ccdsid "CCDS51393.1"; havana_gene "OTTMUSG00000010578.1"; havana_transcript "OTTMUST00000024276.1";
chr4	HAVANA	exon	152395841	152395958	0	-	.	gene_id "ENSMUSG00000058498.13"; transcript_id "ENSMUST00000170820.3"; gene_type "protein_coding"; gene_name "Rnf207"; transcript_type "protein_coding"; transcript_name "Rnf207-212"; exon_number 14; exon_id "ENSMUSE00001375750.2"; level 2; protein_id "ENSMUSP00000129400.2"; transcript_support_level "5"; mgi_id "MGI:2684989"; tag "mRNA_end_NF"; tag "cds_end_NF"; havana_gene "OTTMUSG00000010578.1"; havana_transcript "OTTMUST00000090016.1";
chr4	HAVANA	CDS	152395841	152395958	0	-	2	gene_id "ENSMUSG00000058498.13"; transcript_id "ENSMUST00000170820.3"; gene_type "protein_coding"; gene_name "Rnf207"; transcript_type "protein_coding"; transcript_name "Rnf207-212"; exon_number 14; exon_id "ENSMUSE00001375750.2"; level 2; protein_id "ENSMUSP00000129400.2"; transcript_support_level "5"; mgi_id "MGI:2684989"; tag "mRNA_end_NF"; tag "cds_end_NF"; havana_gene "OTTMUSG00000010578.1"; havana_transcript "OTTMUST00000090016.1";
chr4	ENSEMBL_gcm37	exon	152395841	152395958	1.62568886005523	-	.	gene_id "ENSMUSG00000058498.13"; transcript_id "ENSMUSG00000058498.13_tx_6"; exon_id "chr4_152395841_152395958_-"; exonnum "13"; txlen "1984";
chr4	ENSEMBL_gcm37	exon	152395841	152395958	1.62568886005523	-	.	gene_id "ENSMUSG00000058498.13"; transcript_id "ENSMUSG00000058498.13_tx_7"; exon_id "chr4_152395841_152395958_-"; exonnum "14"; txlen "2057";
chr4	HAVANA	transcript	152395841	152402915	0	-	.	gene_id "ENSMUSG00000058498.13"; transcript_id "ENSMUST00000170820.3"; gene_type "protein_coding"; gene_name "Rnf207"; transcript_type "protein_coding"; transcript_name "Rnf207-212"; level 2; protein_id "ENSMUSP00000129400.2"; transcript_support_level "5"; mgi_id "MGI:2684989"; tag "mRNA_end_NF"; tag "cds_end_NF"; havana_gene "OTTMUSG00000010578.1"; havana_transcript "OTTMUST00000090016.1";
chr4	HAVANA	exon	152396014	152396280	0	-	.	gene_id "ENSMUSG00000058498.13"; transcript_id "ENSMUST00000135837.8"; gene_type "protein_coding"; gene_name "Rnf207"; transcript_type "retained_intron"; transcript_name "Rnf207-207"; exon_number 5; exon_id "ENSMUSE00000749795.2"; level 2; transcript_support_level "2"; mgi_id "MGI:2684989"; havana_gene "OTTMUSG00000010578.1"; havana_transcript "OTTMUST00000024638.1";
chr4	HAVANA	transcript	152396014	152397860	0	-	.	gene_id "ENSMUSG00000058498.13"; transcript_id "ENSMUST00000135837.8"; gene_type "protein_coding"; gene_name "Rnf207"; transcript_type "retained_intron"; transcript_name "Rnf207-207"; level 2; transcript_support_level "2"; mgi_id "MGI:2684989"; havana_gene "OTTMUSG00000010578.1"; havana_transcript "OTTMUST00000024638.1";
chr4	HAVANA	exon	152396173	152396280	0	-	.	gene_id "ENSMUSG00000058498.13"; transcript_id "ENSMUST00000127565.2"; gene_type "protein_coding"; gene_name "Rnf207"; transcript_type "retained_intron"; transcript_name "Rnf207-204"; exon_number 4; exon_id "ENSMUSE00000834266.2"; level 2; transcript_support_level "2"; mgi_id "MGI:2684989"; tag "mRNA_start_NF"; tag "mRNA_end_NF"; havana_gene "OTTMUSG00000010578.1"; havana_transcript "OTTMUST00000024640.1";
chr4	HAVANA	transcript	152396173	152397805	0	-	.	gene_id "ENSMUSG00000058498.13"; transcript_id "ENSMUST00000127565.2"; gene_type "protein_coding"; gene_name "Rnf207"; transcript_type "retained_intron"; transcript_name "Rnf207-204"; level 2; transcript_support_level "2"; mgi_id "MGI:2684989"; tag "mRNA_start_NF"; tag "mRNA_end_NF"; havana_gene "OTTMUSG00000010578.1"; havana_transcript "OTTMUST00000024640.1";
chr4	HAVANA	exon	152396229	152396280	0	-	.	gene_id "ENSMUSG00000058498.13"; transcript_id "ENSMUST00000076183.12"; gene_type "protein_coding"; gene_name "Rnf207"; transcript_type "protein_coding"; transcript_name "Rnf207-201"; exon_number 14; exon_id "ENSMUSE00000501943.2"; level 2; protein_id "ENSMUSP00000075540.6"; transcript_support_level "1"; mgi_id "MGI:2684989"; tag "basic"; tag "Ensembl_canonical"; tag "GENCODE_Primary"; tag "appris_principal_1"; tag "CCDS"; ccdsid "CCDS51393.1"; havana_gene "OTTMUSG00000010578.1"; havana_transcript "OTTMUST00000024276.1";
chr4	HAVANA	CDS	152396229	152396280	0	-	0	gene_id "ENSMUSG00000058498.13"; transcript_id "ENSMUST00000076183.12"; gene_type "protein_coding"; gene_name "Rnf207"; transcript_type "protein_coding"; transcript_name "Rnf207-201"; exon_number 14; exon_id "ENSMUSE00000501943.2"; level 2; protein_id "ENSMUSP00000075540.6"; transcript_support_level "1"; mgi_id "MGI:2684989"; tag "basic"; tag "Ensembl_canonical"; tag "GENCODE_Primary"; tag "appris_principal_1"; tag "CCDS"; ccdsid "CCDS51393.1"; havana_gene "OTTMUSG00000010578.1"; havana_transcript "OTTMUST00000024276.1";
chr4	HAVANA	exon	152396229	152396280	0	-	.	gene_id "ENSMUSG00000058498.13"; transcript_id "ENSMUST00000170820.3"; gene_type "protein_coding"; gene_name "Rnf207"; transcript_type "protein_coding"; transcript_name "Rnf207-212"; exon_number 13; exon_id "ENSMUSE00000501943.2"; level 2; protein_id "ENSMUSP00000129400.2"; transcript_support_level "5"; mgi_id "MGI:2684989"; tag "mRNA_end_NF"; tag "cds_end_NF"; havana_gene "OTTMUSG00000010578.1"; havana_transcript "OTTMUST00000090016.1";
chr4	HAVANA	CDS	152396229	152396280	0	-	0	gene_id "ENSMUSG00000058498.13"; transcript_id "ENSMUST00000170820.3"; gene_type "protein_coding"; gene_name "Rnf207"; transcript_type "protein_coding"; transcript_name "Rnf207-212"; exon_number 13; exon_id "ENSMUSE00000501943.2"; level 2; protein_id "ENSMUSP00000129400.2"; transcript_support_level "5"; mgi_id "MGI:2684989"; tag "mRNA_end_NF"; tag "cds_end_NF"; havana_gene "OTTMUSG00000010578.1"; havana_transcript "OTTMUST00000090016.1";
chr4	ENSEMBL_gcm37	exon	152396229	152396280	1.62568886005523	-	.	gene_id "ENSMUSG00000058498.13"; transcript_id "ENSMUSG00000058498.13_tx_6"; exon_id "chr4_152396229_152396280_-"; exonnum "12"; txlen "1984";
chr4	ENSEMBL_gcm37	exon	152396229	152396280	1.62568886005523	-	.	gene_id "ENSMUSG00000058498.13"; transcript_id "ENSMUSG00000058498.13_tx_7"; exon_id "chr4_152396229_152396280_-"; exonnum "13"; txlen "2057";
chr4	HAVANA	exon	152396528	152396713	0	-	.	gene_id "ENSMUSG00000058498.13"; transcript_id "ENSMUST00000076183.12"; gene_type "protein_coding"; gene_name "Rnf207"; transcript_type "protein_coding"; transcript_name "Rnf207-201"; exon_number 13; exon_id "ENSMUSE00001295026.2"; level 2; protein_id "ENSMUSP00000075540.6"; transcript_support_level "1"; mgi_id "MGI:2684989"; tag "basic"; tag "Ensembl_canonical"; tag "GENCODE_Primary"; tag "appris_principal_1"; tag "CCDS"; ccdsid "CCDS51393.1"; havana_gene "OTTMUSG00000010578.1"; havana_transcript "OTTMUST00000024276.1";
chr4	HAVANA	CDS	152396528	152396713	0	-	0	gene_id "ENSMUSG00000058498.13"; transcript_id "ENSMUST00000076183.12"; gene_type "protein_coding"; gene_name "Rnf207"; transcript_type "protein_coding"; transcript_name "Rnf207-201"; exon_number 13; exon_id "ENSMUSE00001295026.2"; level 2; protein_id "ENSMUSP00000075540.6"; transcript_support_level "1"; mgi_id "MGI:2684989"; tag "basic"; tag "Ensembl_canonical"; tag "GENCODE_Primary"; tag "appris_principal_1"; tag "CCDS"; ccdsid "CCDS51393.1"; havana_gene "OTTMUSG00000010578.1"; havana_transcript "OTTMUST00000024276.1";
chr4	HAVANA	exon	152396528	152396713	0	-	.	gene_id "ENSMUSG00000058498.13"; transcript_id "ENSMUST00000170820.3"; gene_type "protein_coding"; gene_name "Rnf207"; transcript_type "protein_coding"; transcript_name "Rnf207-212"; exon_number 12; exon_id "ENSMUSE00001295026.2"; level 2; protein_id "ENSMUSP00000129400.2"; transcript_support_level "5"; mgi_id "MGI:2684989"; tag "mRNA_end_NF"; tag "cds_end_NF"; havana_gene "OTTMUSG00000010578.1"; havana_transcript "OTTMUST00000090016.1";
chr4	HAVANA	CDS	152396528	152396713	0	-	0	gene_id "ENSMUSG00000058498.13"; transcript_id "ENSMUST00000170820.3"; gene_type "protein_coding"; gene_name "Rnf207"; transcript_type "protein_coding"; transcript_name "Rnf207-212"; exon_number 12; exon_id "ENSMUSE00001295026.2"; level 2; protein_id "ENSMUSP00000129400.2"; transcript_support_level "5"; mgi_id "MGI:2684989"; tag "mRNA_end_NF"; tag "cds_end_NF"; havana_gene "OTTMUSG00000010578.1"; havana_transcript "OTTMUST00000090016.1";
chr4	HAVANA	exon	152396528	152396713	0	-	.	gene_id "ENSMUSG00000058498.13"; transcript_id "ENSMUST00000135837.8"; gene_type "protein_coding"; gene_name "Rnf207"; transcript_type "retained_intron"; transcript_name "Rnf207-207"; exon_number 4; exon_id "ENSMUSE00001241368.2"; level 2; transcript_support_level "2"; mgi_id "MGI:2684989"; havana_gene "OTTMUSG00000010578.1"; havana_transcript "OTTMUST00000024638.1";
chr4	HAVANA	exon	152396528	152396713	0	-	.	gene_id "ENSMUSG00000058498.13"; transcript_id "ENSMUST00000127565.2"; gene_type "protein_coding"; gene_name "Rnf207"; transcript_type "retained_intron"; transcript_name "Rnf207-204"; exon_number 3; exon_id "ENSMUSE00001241368.2"; level 2; transcript_support_level "2"; mgi_id "MGI:2684989"; tag "mRNA_start_NF"; tag "mRNA_end_NF"; havana_gene "OTTMUSG00000010578.1"; havana_transcript "OTTMUST00000024640.1";
chr4	ENSEMBL_gcm37	exon	152396528	152396713	1.62568886005523	-	.	gene_id "ENSMUSG00000058498.13"; transcript_id "ENSMUSG00000058498.13_tx_6"; exon_id "chr4_152396528_152396713_-"; exonnum "11"; txlen "1984";
chr4	ENSEMBL_gcm37	exon	152396528	152396713	1.62568886005523	-	.	gene_id "ENSMUSG00000058498.13"; transcript_id "ENSMUSG00000058498.13_tx_7"; exon_id "chr4_152396528_152396713_-"; exonnum "12"; txlen "2057";
chr4	HAVANA	exon	152396847	152397033	0	-	.	gene_id "ENSMUSG00000058498.13"; transcript_id "ENSMUST00000076183.12"; gene_type "protein_coding"; gene_name "Rnf207"; transcript_type "protein_coding"; transcript_name "Rnf207-201"; exon_number 12; exon_id "ENSMUSE00001305919.2"; level 2; protein_id "ENSMUSP00000075540.6"; transcript_support_level "1"; mgi_id "MGI:2684989"; tag "basic"; tag "Ensembl_canonical"; tag "GENCODE_Primary"; tag "appris_principal_1"; tag "CCDS"; ccdsid "CCDS51393.1"; havana_gene "OTTMUSG00000010578.1"; havana_transcript "OTTMUST00000024276.1";
chr4	HAVANA	CDS	152396847	152397033	0	-	1	gene_id "ENSMUSG00000058498.13"; transcript_id "ENSMUST00000076183.12"; gene_type "protein_coding"; gene_name "Rnf207"; transcript_type "protein_coding"; transcript_name "Rnf207-201"; exon_number 12; exon_id "ENSMUSE00001305919.2"; level 2; protein_id "ENSMUSP00000075540.6"; transcript_support_level "1"; mgi_id "MGI:2684989"; tag "basic"; tag "Ensembl_canonical"; tag "GENCODE_Primary"; tag "appris_principal_1"; tag "CCDS"; ccdsid "CCDS51393.1"; havana_gene "OTTMUSG00000010578.1"; havana_transcript "OTTMUST00000024276.1";
chr4	HAVANA	exon	152396847	152397033	0	-	.	gene_id "ENSMUSG00000058498.13"; transcript_id "ENSMUST00000170820.3"; gene_type "protein_coding"; gene_name "Rnf207"; transcript_type "protein_coding"; transcript_name "Rnf207-212"; exon_number 11; exon_id "ENSMUSE00001305919.2"; level 2; protein_id "ENSMUSP00000129400.2"; transcript_support_level "5"; mgi_id "MGI:2684989"; tag "mRNA_end_NF"; tag "cds_end_NF"; havana_gene "OTTMUSG00000010578.1"; havana_transcript "OTTMUST00000090016.1";
chr4	HAVANA	CDS	152396847	152397033	0	-	1	gene_id "ENSMUSG00000058498.13"; transcript_id "ENSMUST00000170820.3"; gene_type "protein_coding"; gene_name "Rnf207"; transcript_type "protein_coding"; transcript_name "Rnf207-212"; exon_number 11; exon_id "ENSMUSE00001305919.2"; level 2; protein_id "ENSMUSP00000129400.2"; transcript_support_level "5"; mgi_id "MGI:2684989"; tag "mRNA_end_NF"; tag "cds_end_NF"; havana_gene "OTTMUSG00000010578.1"; havana_transcript "OTTMUST00000090016.1";
chr4	HAVANA	exon	152396847	152397033	0	-	.	gene_id "ENSMUSG00000058498.13"; transcript_id "ENSMUST00000135837.8"; gene_type "protein_coding"; gene_name "Rnf207"; transcript_type "retained_intron"; transcript_name "Rnf207-207"; exon_number 3; exon_id "ENSMUSE00001211414.2"; level 2; transcript_support_level "2"; mgi_id "MGI:2684989"; havana_gene "OTTMUSG00000010578.1"; havana_transcript "OTTMUST00000024638.1";
chr4	HAVANA	exon	152396847	152397033	0	-	.	gene_id "ENSMUSG00000058498.13"; transcript_id "ENSMUST00000127565.2"; gene_type "protein_coding"; gene_name "Rnf207"; transcript_type "retained_intron"; transcript_name "Rnf207-204"; exon_number 2; exon_id "ENSMUSE00001211414.2"; level 2; transcript_support_level "2"; mgi_id "MGI:2684989"; tag "mRNA_start_NF"; tag "mRNA_end_NF"; havana_gene "OTTMUSG00000010578.1"; havana_transcript "OTTMUST00000024640.1";
chr4	ENSEMBL_gcm37	exon	152396847	152397033	1.62568886005523	-	.	gene_id "ENSMUSG00000058498.13"; transcript_id "ENSMUSG00000058498.13_tx_6"; exon_id "chr4_152396847_152397033_-"; exonnum "10"; txlen "1984";
chr4	ENSEMBL_gcm37	exon	152396847	152397033	1.62568886005523	-	.	gene_id "ENSMUSG00000058498.13"; transcript_id "ENSMUSG00000058498.13_tx_7"; exon_id "chr4_152396847_152397033_-"; exonnum "11"; txlen "2057";
chr4	HAVANA	exon	152397291	152397741	0	-	.	gene_id "ENSMUSG00000058498.13"; transcript_id "ENSMUST00000142427.3"; gene_type "protein_coding"; gene_name "Rnf207"; transcript_type "retained_intron"; transcript_name "Rnf207-208"; exon_number 2; exon_id "ENSMUSE00000744815.2"; level 2; transcript_support_level "3"; mgi_id "MGI:2684989"; havana_gene "OTTMUSG00000010578.1"; havana_transcript "OTTMUST00000024639.1";
chr4	HAVANA	transcript	152397291	152397857	0	-	.	gene_id "ENSMUSG00000058498.13"; transcript_id "ENSMUST00000142427.3"; gene_type "protein_coding"; gene_name "Rnf207"; transcript_type "retained_intron"; transcript_name "Rnf207-208"; level 2; transcript_support_level "3"; mgi_id "MGI:2684989"; havana_gene "OTTMUSG00000010578.1"; havana_transcript "OTTMUST00000024639.1";
chr4	HAVANA	exon	152397644	152397741	0	-	.	gene_id "ENSMUSG00000058498.13"; transcript_id "ENSMUST00000076183.12"; gene_type "protein_coding"; gene_name "Rnf207"; transcript_type "protein_coding"; transcript_name "Rnf207-201"; exon_number 11; exon_id "ENSMUSE00001304039.2"; level 2; protein_id "ENSMUSP00000075540.6"; transcript_support_level "1"; mgi_id "MGI:2684989"; tag "basic"; tag "Ensembl_canonical"; tag "GENCODE_Primary"; tag "appris_principal_1"; tag "CCDS"; ccdsid "CCDS51393.1"; havana_gene "OTTMUSG00000010578.1"; havana_transcript "OTTMUST00000024276.1";
chr4	HAVANA	CDS	152397644	152397741	0	-	0	gene_id "ENSMUSG00000058498.13"; transcript_id "ENSMUST00000076183.12"; gene_type "protein_coding"; gene_name "Rnf207"; transcript_type "protein_coding"; transcript_name "Rnf207-201"; exon_number 11; exon_id "ENSMUSE00001304039.2"; level 2; protein_id "ENSMUSP00000075540.6"; transcript_support_level "1"; mgi_id "MGI:2684989"; tag "basic"; tag "Ensembl_canonical"; tag "GENCODE_Primary"; tag "appris_principal_1"; tag "CCDS"; ccdsid "CCDS51393.1"; havana_gene "OTTMUSG00000010578.1"; havana_transcript "OTTMUST00000024276.1";
chr4	HAVANA	exon	152397644	152397741	0	-	.	gene_id "ENSMUSG00000058498.13"; transcript_id "ENSMUST00000170820.3"; gene_type "protein_coding"; gene_name "Rnf207"; transcript_type "protein_coding"; transcript_name "Rnf207-212"; exon_number 10; exon_id "ENSMUSE00001304039.2"; level 2; protein_id "ENSMUSP00000129400.2"; transcript_support_level "5"; mgi_id "MGI:2684989"; tag "mRNA_end_NF"; tag "cds_end_NF"; havana_gene "OTTMUSG00000010578.1"; havana_transcript "OTTMUST00000090016.1";
chr4	HAVANA	CDS	152397644	152397741	0	-	0	gene_id "ENSMUSG00000058498.13"; transcript_id "ENSMUST00000170820.3"; gene_type "protein_coding"; gene_name "Rnf207"; transcript_type "protein_coding"; transcript_name "Rnf207-212"; exon_number 10; exon_id "ENSMUSE00001304039.2"; level 2; protein_id "ENSMUSP00000129400.2"; transcript_support_level "5"; mgi_id "MGI:2684989"; tag "mRNA_end_NF"; tag "cds_end_NF"; havana_gene "OTTMUSG00000010578.1"; havana_transcript "OTTMUST00000090016.1";
chr4	HAVANA	exon	152397644	152397741	0	-	.	gene_id "ENSMUSG00000058498.13"; transcript_id "ENSMUST00000135837.8"; gene_type "protein_coding"; gene_name "Rnf207"; transcript_type "retained_intron"; transcript_name "Rnf207-207"; exon_number 2; exon_id "ENSMUSE00001238518.2"; level 2; transcript_support_level "2"; mgi_id "MGI:2684989"; havana_gene "OTTMUSG00000010578.1"; havana_transcript "OTTMUST00000024638.1";
chr4	ENSEMBL_gcm37	exon	152397644	152397741	1.62568886005523	-	.	gene_id "ENSMUSG00000058498.13"; transcript_id "ENSMUSG00000058498.13_tx_6"; exon_id "chr4_152397644_152397741_-"; exonnum "9"; txlen "1984";
chr4	ENSEMBL_gcm37	exon	152397644	152397741	1.62568886005523	-	.	gene_id "ENSMUSG00000058498.13"; transcript_id "ENSMUSG00000058498.13_tx_7"; exon_id "chr4_152397644_152397741_-"; exonnum "10"; txlen "2057";
chr4	HAVANA	exon	152397644	152397805	0	-	.	gene_id "ENSMUSG00000058498.13"; transcript_id "ENSMUST00000127565.2"; gene_type "protein_coding"; gene_name "Rnf207"; transcript_type "retained_intron"; transcript_name "Rnf207-204"; exon_number 1; exon_id "ENSMUSE00000825393.2"; level 2; transcript_support_level "2"; mgi_id "MGI:2684989"; tag "mRNA_start_NF"; tag "mRNA_end_NF"; havana_gene "OTTMUSG00000010578.1"; havana_transcript "OTTMUST00000024640.1";
chr4	HAVANA	exon	152397821	152397857	0	-	.	gene_id "ENSMUSG00000058498.13"; transcript_id "ENSMUST00000142427.3"; gene_type "protein_coding"; gene_name "Rnf207"; transcript_type "retained_intron"; transcript_name "Rnf207-208"; exon_number 1; exon_id "ENSMUSE00000820086.3"; level 2; transcript_support_level "3"; mgi_id "MGI:2684989"; havana_gene "OTTMUSG00000010578.1"; havana_transcript "OTTMUST00000024639.1";
chr4	HAVANA	exon	152397821	152397860	0	-	.	gene_id "ENSMUSG00000058498.13"; transcript_id "ENSMUST00000135837.8"; gene_type "protein_coding"; gene_name "Rnf207"; transcript_type "retained_intron"; transcript_name "Rnf207-207"; exon_number 1; exon_id "ENSMUSE00000801431.2"; level 2; transcript_support_level "2"; mgi_id "MGI:2684989"; havana_gene "OTTMUSG00000010578.1"; havana_transcript "OTTMUST00000024638.1";
chr4	HAVANA	exon	152397821	152397889	0	-	.	gene_id "ENSMUSG00000058498.13"; transcript_id "ENSMUST00000076183.12"; gene_type "protein_coding"; gene_name "Rnf207"; transcript_type "protein_coding"; transcript_name "Rnf207-201"; exon_number 10; exon_id "ENSMUSE00000594781.2"; level 2; protein_id "ENSMUSP00000075540.6"; transcript_support_level "1"; mgi_id "MGI:2684989"; tag "basic"; tag "Ensembl_canonical"; tag "GENCODE_Primary"; tag "appris_principal_1"; tag "CCDS"; ccdsid "CCDS51393.1"; havana_gene "OTTMUSG00000010578.1"; havana_transcript "OTTMUST00000024276.1";
chr4	HAVANA	CDS	152397821	152397889	0	-	0	gene_id "ENSMUSG00000058498.13"; transcript_id "ENSMUST00000076183.12"; gene_type "protein_coding"; gene_name "Rnf207"; transcript_type "protein_coding"; transcript_name "Rnf207-201"; exon_number 10; exon_id "ENSMUSE00000594781.2"; level 2; protein_id "ENSMUSP00000075540.6"; transcript_support_level "1"; mgi_id "MGI:2684989"; tag "basic"; tag "Ensembl_canonical"; tag "GENCODE_Primary"; tag "appris_principal_1"; tag "CCDS"; ccdsid "CCDS51393.1"; havana_gene "OTTMUSG00000010578.1"; havana_transcript "OTTMUST00000024276.1";
chr4	HAVANA	exon	152397821	152397889	0	-	.	gene_id "ENSMUSG00000058498.13"; transcript_id "ENSMUST00000170820.3"; gene_type "protein_coding"; gene_name "Rnf207"; transcript_type "protein_coding"; transcript_name "Rnf207-212"; exon_number 9; exon_id "ENSMUSE00000594781.2"; level 2; protein_id "ENSMUSP00000129400.2"; transcript_support_level "5"; mgi_id "MGI:2684989"; tag "mRNA_end_NF"; tag "cds_end_NF"; havana_gene "OTTMUSG00000010578.1"; havana_transcript "OTTMUST00000090016.1";
chr4	HAVANA	CDS	152397821	152397889	0	-	0	gene_id "ENSMUSG00000058498.13"; transcript_id "ENSMUST00000170820.3"; gene_type "protein_coding"; gene_name "Rnf207"; transcript_type "protein_coding"; transcript_name "Rnf207-212"; exon_number 9; exon_id "ENSMUSE00000594781.2"; level 2; protein_id "ENSMUSP00000129400.2"; transcript_support_level "5"; mgi_id "MGI:2684989"; tag "mRNA_end_NF"; tag "cds_end_NF"; havana_gene "OTTMUSG00000010578.1"; havana_transcript "OTTMUST00000090016.1";
chr4	ENSEMBL_gcm37	exon	152397821	152397889	1.62568886005523	-	.	gene_id "ENSMUSG00000058498.13"; transcript_id "ENSMUSG00000058498.13_tx_6"; exon_id "chr4_152397821_152397889_-"; exonnum "8"; txlen "1984";
chr4	ENSEMBL_gcm37	exon	152397821	152397889	1.62568886005523	-	.	gene_id "ENSMUSG00000058498.13"; transcript_id "ENSMUSG00000058498.13_tx_7"; exon_id "chr4_152397821_152397889_-"; exonnum "9"; txlen "2057";
chr4	HAVANA	exon	152397850	152397889	0	-	.	gene_id "ENSMUSG00000058498.13"; transcript_id "ENSMUST00000130008.8"; gene_type "protein_coding"; gene_name "Rnf207"; transcript_type "nonsense_mediated_decay"; transcript_name "Rnf207-205"; exon_number 10; exon_id "ENSMUSE00000749097.2"; level 2; protein_id "ENSMUSP00000127196.2"; transcript_support_level "1"; mgi_id "MGI:2684989"; havana_gene "OTTMUSG00000010578.1"; havana_transcript "OTTMUST00000024653.1";
chr4	HAVANA	UTR	152397850	152397889	0	-	.	gene_id "ENSMUSG00000058498.13"; transcript_id "ENSMUST00000130008.8"; gene_type "protein_coding"; gene_name "Rnf207"; transcript_type "nonsense_mediated_decay"; transcript_name "Rnf207-205"; exon_number 10; exon_id "ENSMUSE00000749097.2"; level 2; protein_id "ENSMUSP00000127196.2"; transcript_support_level "1"; mgi_id "MGI:2684989"; havana_gene "OTTMUSG00000010578.1"; havana_transcript "OTTMUST00000024653.1";
chr4	HAVANA	transcript	152397850	152402938	0	-	.	gene_id "ENSMUSG00000058498.13"; transcript_id "ENSMUST00000130008.8"; gene_type "protein_coding"; gene_name "Rnf207"; transcript_type "nonsense_mediated_decay"; transcript_name "Rnf207-205"; level 2; protein_id "ENSMUSP00000127196.2"; transcript_support_level "1"; mgi_id "MGI:2684989"; havana_gene "OTTMUSG00000010578.1"; havana_transcript "OTTMUST00000024653.1";
chr4	HAVANA	exon	152397860	152397889	0	-	.	gene_id "ENSMUSG00000058498.13"; transcript_id "ENSMUST00000143968.8"; gene_type "protein_coding"; gene_name "Rnf207"; transcript_type "retained_intron"; transcript_name "Rnf207-209"; exon_number 6; exon_id "ENSMUSE00000807431.2"; level 2; transcript_support_level "5"; mgi_id "MGI:2684989"; havana_gene "OTTMUSG00000010578.1"; havana_transcript "OTTMUST00000024658.1";
chr4	HAVANA	transcript	152397860	152400422	0	-	.	gene_id "ENSMUSG00000058498.13"; transcript_id "ENSMUST00000143968.8"; gene_type "protein_coding"; gene_name "Rnf207"; transcript_type "retained_intron"; transcript_name "Rnf207-209"; level 2; transcript_support_level "5"; mgi_id "MGI:2684989"; havana_gene "OTTMUSG00000010578.1"; havana_transcript "OTTMUST00000024658.1";
chr4	HAVANA	exon	152398336	152398372	0	-	.	gene_id "ENSMUSG00000058498.13"; transcript_id "ENSMUST00000170820.3"; gene_type "protein_coding"; gene_name "Rnf207"; transcript_type "protein_coding"; transcript_name "Rnf207-212"; exon_number 8; exon_id "ENSMUSE00001280834.2"; level 2; protein_id "ENSMUSP00000129400.2"; transcript_support_level "5"; mgi_id "MGI:2684989"; tag "mRNA_end_NF"; tag "cds_end_NF"; havana_gene "OTTMUSG00000010578.1"; havana_transcript "OTTMUST00000090016.1";
chr4	HAVANA	CDS	152398336	152398372	0	-	1	gene_id "ENSMUSG00000058498.13"; transcript_id "ENSMUST00000170820.3"; gene_type "protein_coding"; gene_name "Rnf207"; transcript_type "protein_coding"; transcript_name "Rnf207-212"; exon_number 8; exon_id "ENSMUSE00001280834.2"; level 2; protein_id "ENSMUSP00000129400.2"; transcript_support_level "5"; mgi_id "MGI:2684989"; tag "mRNA_end_NF"; tag "cds_end_NF"; havana_gene "OTTMUSG00000010578.1"; havana_transcript "OTTMUST00000090016.1";
chr4	HAVANA	exon	152398336	152398372	0	-	.	gene_id "ENSMUSG00000058498.13"; transcript_id "ENSMUST00000143968.8"; gene_type "protein_coding"; gene_name "Rnf207"; transcript_type "retained_intron"; transcript_name "Rnf207-209"; exon_number 5; exon_id "ENSMUSE00001275001.2"; level 2; transcript_support_level "5"; mgi_id "MGI:2684989"; havana_gene "OTTMUSG00000010578.1"; havana_transcript "OTTMUST00000024658.1";
chr4	HAVANA	exon	152398336	152398404	0	-	.	gene_id "ENSMUSG00000058498.13"; transcript_id "ENSMUST00000076183.12"; gene_type "protein_coding"; gene_name "Rnf207"; transcript_type "protein_coding"; transcript_name "Rnf207-201"; exon_number 9; exon_id "ENSMUSE00001220163.2"; level 2; protein_id "ENSMUSP00000075540.6"; transcript_support_level "1"; mgi_id "MGI:2684989"; tag "basic"; tag "Ensembl_canonical"; tag "GENCODE_Primary"; tag "appris_principal_1"; tag "CCDS"; ccdsid "CCDS51393.1"; havana_gene "OTTMUSG00000010578.1"; havana_transcript "OTTMUST00000024276.1";
chr4	HAVANA	CDS	152398336	152398404	0	-	0	gene_id "ENSMUSG00000058498.13"; transcript_id "ENSMUST00000076183.12"; gene_type "protein_coding"; gene_name "Rnf207"; transcript_type "protein_coding"; transcript_name "Rnf207-201"; exon_number 9; exon_id "ENSMUSE00001220163.2"; level 2; protein_id "ENSMUSP00000075540.6"; transcript_support_level "1"; mgi_id "MGI:2684989"; tag "basic"; tag "Ensembl_canonical"; tag "GENCODE_Primary"; tag "appris_principal_1"; tag "CCDS"; ccdsid "CCDS51393.1"; havana_gene "OTTMUSG00000010578.1"; havana_transcript "OTTMUST00000024276.1";
chr4	HAVANA	exon	152398336	152398404	0	-	.	gene_id "ENSMUSG00000058498.13"; transcript_id "ENSMUST00000130008.8"; gene_type "protein_coding"; gene_name "Rnf207"; transcript_type "nonsense_mediated_decay"; transcript_name "Rnf207-205"; exon_number 9; exon_id "ENSMUSE00001307694.2"; level 2; protein_id "ENSMUSP00000127196.2"; transcript_support_level "1"; mgi_id "MGI:2684989"; havana_gene "OTTMUSG00000010578.1"; havana_transcript "OTTMUST00000024653.1";
chr4	HAVANA	UTR	152398336	152398404	0	-	.	gene_id "ENSMUSG00000058498.13"; transcript_id "ENSMUST00000130008.8"; gene_type "protein_coding"; gene_name "Rnf207"; transcript_type "nonsense_mediated_decay"; transcript_name "Rnf207-205"; exon_number 9; exon_id "ENSMUSE00001307694.2"; level 2; protein_id "ENSMUSP00000127196.2"; transcript_support_level "1"; mgi_id "MGI:2684989"; havana_gene "OTTMUSG00000010578.1"; havana_transcript "OTTMUST00000024653.1";
chr4	ENSEMBL_gcm37	exon	152398336	152398404	1.62568886005523	-	.	gene_id "ENSMUSG00000058498.13"; transcript_id "ENSMUSG00000058498.13_tx_6"; exon_id "chr4_152398336_152398404_-"; exonnum "7"; txlen "1984";
chr4	ENSEMBL_gcm37	exon	152398336	152398404	1.62568886005523	-	.	gene_id "ENSMUSG00000058498.13"; transcript_id "ENSMUSG00000058498.13_tx_7"; exon_id "chr4_152398336_152398404_-"; exonnum "8"; txlen "2057";
chr4	HAVANA	exon	152398493	152398565	0	-	.	gene_id "ENSMUSG00000058498.13"; transcript_id "ENSMUST00000076183.12"; gene_type "protein_coding"; gene_name "Rnf207"; transcript_type "protein_coding"; transcript_name "Rnf207-201"; exon_number 8; exon_id "ENSMUSE00001296511.2"; level 2; protein_id "ENSMUSP00000075540.6"; transcript_support_level "1"; mgi_id "MGI:2684989"; tag "basic"; tag "Ensembl_canonical"; tag "GENCODE_Primary"; tag "appris_principal_1"; tag "CCDS"; ccdsid "CCDS51393.1"; havana_gene "OTTMUSG00000010578.1"; havana_transcript "OTTMUST00000024276.1";
chr4	HAVANA	CDS	152398493	152398565	0	-	1	gene_id "ENSMUSG00000058498.13"; transcript_id "ENSMUST00000076183.12"; gene_type "protein_coding"; gene_name "Rnf207"; transcript_type "protein_coding"; transcript_name "Rnf207-201"; exon_number 8; exon_id "ENSMUSE00001296511.2"; level 2; protein_id "ENSMUSP00000075540.6"; transcript_support_level "1"; mgi_id "MGI:2684989"; tag "basic"; tag "Ensembl_canonical"; tag "GENCODE_Primary"; tag "appris_principal_1"; tag "CCDS"; ccdsid "CCDS51393.1"; havana_gene "OTTMUSG00000010578.1"; havana_transcript "OTTMUST00000024276.1";
chr4	HAVANA	exon	152398493	152398565	0	-	.	gene_id "ENSMUSG00000058498.13"; transcript_id "ENSMUST00000143968.8"; gene_type "protein_coding"; gene_name "Rnf207"; transcript_type "retained_intron"; transcript_name "Rnf207-209"; exon_number 4; exon_id "ENSMUSE00001304438.2"; level 2; transcript_support_level "5"; mgi_id "MGI:2684989"; havana_gene "OTTMUSG00000010578.1"; havana_transcript "OTTMUST00000024658.1";
chr4	ENSEMBL_gcm37	exon	152398493	152398565	1.62568886005523	-	.	gene_id "ENSMUSG00000058498.13"; transcript_id "ENSMUSG00000058498.13_tx_7"; exon_id "chr4_152398493_152398565_-"; exonnum "7"; txlen "2057";
chr4	HAVANA	exon	152399010	152399545	0	-	.	gene_id "ENSMUSG00000058498.13"; transcript_id "ENSMUST00000134269.9"; gene_type "protein_coding"; gene_name "Rnf207"; transcript_type "retained_intron"; transcript_name "Rnf207-206"; exon_number 4; exon_id "ENSMUSE00000751829.2"; level 2; transcript_support_level "2"; mgi_id "MGI:2684989"; havana_gene "OTTMUSG00000010578.1"; havana_transcript "OTTMUST00000024656.1";
chr4	HAVANA	transcript	152399010	152403450	0	-	.	gene_id "ENSMUSG00000058498.13"; transcript_id "ENSMUST00000134269.9"; gene_type "protein_coding"; gene_name "Rnf207"; transcript_type "retained_intron"; transcript_name "Rnf207-206"; level 2; transcript_support_level "2"; mgi_id "MGI:2684989"; havana_gene "OTTMUSG00000010578.1"; havana_transcript "OTTMUST00000024656.1";
chr4	HAVANA	exon	152399012	152399545	0	-	.	gene_id "ENSMUSG00000058498.13"; transcript_id "ENSMUST00000145311.8"; gene_type "protein_coding"; gene_name "Rnf207"; transcript_type "retained_intron"; transcript_name "Rnf207-210"; exon_number 7; exon_id "ENSMUSE00000843358.2"; level 2; transcript_support_level "1"; mgi_id "MGI:2684989"; havana_gene "OTTMUSG00000010578.1"; havana_transcript "OTTMUST00000024654.1";
chr4	HAVANA	transcript	152399012	152403076	0	-	.	gene_id "ENSMUSG00000058498.13"; transcript_id "ENSMUST00000145311.8"; gene_type "protein_coding"; gene_name "Rnf207"; transcript_type "retained_intron"; transcript_name "Rnf207-210"; level 2; transcript_support_level "1"; mgi_id "MGI:2684989"; havana_gene "OTTMUSG00000010578.1"; havana_transcript "OTTMUST00000024654.1";
chr4	HAVANA	exon	152399343	152399545	0	-	.	gene_id "ENSMUSG00000058498.13"; transcript_id "ENSMUST00000123133.8"; gene_type "protein_coding"; gene_name "Rnf207"; transcript_type "retained_intron"; transcript_name "Rnf207-203"; exon_number 5; exon_id "ENSMUSE00000825613.2"; level 2; transcript_support_level "2"; mgi_id "MGI:2684989"; havana_gene "OTTMUSG00000010578.1"; havana_transcript "OTTMUST00000024655.1";
chr4	HAVANA	transcript	152399343	152403082	0	-	.	gene_id "ENSMUSG00000058498.13"; transcript_id "ENSMUST00000123133.8"; gene_type "protein_coding"; gene_name "Rnf207"; transcript_type "retained_intron"; transcript_name "Rnf207-203"; level 2; transcript_support_level "2"; mgi_id "MGI:2684989"; havana_gene "OTTMUSG00000010578.1"; havana_transcript "OTTMUST00000024655.1";
chr4	HAVANA	exon	152399499	152399545	0	-	.	gene_id "ENSMUSG00000058498.13"; transcript_id "ENSMUST00000076183.12"; gene_type "protein_coding"; gene_name "Rnf207"; transcript_type "protein_coding"; transcript_name "Rnf207-201"; exon_number 7; exon_id "ENSMUSE00001216212.2"; level 2; protein_id "ENSMUSP00000075540.6"; transcript_support_level "1"; mgi_id "MGI:2684989"; tag "basic"; tag "Ensembl_canonical"; tag "GENCODE_Primary"; tag "appris_principal_1"; tag "CCDS"; ccdsid "CCDS51393.1"; havana_gene "OTTMUSG00000010578.1"; havana_transcript "OTTMUST00000024276.1";
chr4	HAVANA	CDS	152399499	152399545	0	-	0	gene_id "ENSMUSG00000058498.13"; transcript_id "ENSMUST00000076183.12"; gene_type "protein_coding"; gene_name "Rnf207"; transcript_type "protein_coding"; transcript_name "Rnf207-201"; exon_number 7; exon_id "ENSMUSE00001216212.2"; level 2; protein_id "ENSMUSP00000075540.6"; transcript_support_level "1"; mgi_id "MGI:2684989"; tag "basic"; tag "Ensembl_canonical"; tag "GENCODE_Primary"; tag "appris_principal_1"; tag "CCDS"; ccdsid "CCDS51393.1"; havana_gene "OTTMUSG00000010578.1"; havana_transcript "OTTMUST00000024276.1";
chr4	HAVANA	exon	152399499	152399545	0	-	.	gene_id "ENSMUSG00000058498.13"; transcript_id "ENSMUST00000170820.3"; gene_type "protein_coding"; gene_name "Rnf207"; transcript_type "protein_coding"; transcript_name "Rnf207-212"; exon_number 7; exon_id "ENSMUSE00001216212.2"; level 2; protein_id "ENSMUSP00000129400.2"; transcript_support_level "5"; mgi_id "MGI:2684989"; tag "mRNA_end_NF"; tag "cds_end_NF"; havana_gene "OTTMUSG00000010578.1"; havana_transcript "OTTMUST00000090016.1";
chr4	HAVANA	CDS	152399499	152399545	0	-	0	gene_id "ENSMUSG00000058498.13"; transcript_id "ENSMUST00000170820.3"; gene_type "protein_coding"; gene_name "Rnf207"; transcript_type "protein_coding"; transcript_name "Rnf207-212"; exon_number 7; exon_id "ENSMUSE00001216212.2"; level 2; protein_id "ENSMUSP00000129400.2"; transcript_support_level "5"; mgi_id "MGI:2684989"; tag "mRNA_end_NF"; tag "cds_end_NF"; havana_gene "OTTMUSG00000010578.1"; havana_transcript "OTTMUST00000090016.1";
chr4	HAVANA	exon	152399499	152399545	0	-	.	gene_id "ENSMUSG00000058498.13"; transcript_id "ENSMUST00000130008.8"; gene_type "protein_coding"; gene_name "Rnf207"; transcript_type "nonsense_mediated_decay"; transcript_name "Rnf207-205"; exon_number 8; exon_id "ENSMUSE00001290825.2"; level 2; protein_id "ENSMUSP00000127196.2"; transcript_support_level "1"; mgi_id "MGI:2684989"; havana_gene "OTTMUSG00000010578.1"; havana_transcript "OTTMUST00000024653.1";
chr4	HAVANA	UTR	152399499	152399545	0	-	.	gene_id "ENSMUSG00000058498.13"; transcript_id "ENSMUST00000130008.8"; gene_type "protein_coding"; gene_name "Rnf207"; transcript_type "nonsense_mediated_decay"; transcript_name "Rnf207-205"; exon_number 8; exon_id "ENSMUSE00001290825.2"; level 2; protein_id "ENSMUSP00000127196.2"; transcript_support_level "1"; mgi_id "MGI:2684989"; havana_gene "OTTMUSG00000010578.1"; havana_transcript "OTTMUST00000024653.1";
chr4	HAVANA	exon	152399499	152399545	0	-	.	gene_id "ENSMUSG00000058498.13"; transcript_id "ENSMUST00000143968.8"; gene_type "protein_coding"; gene_name "Rnf207"; transcript_type "retained_intron"; transcript_name "Rnf207-209"; exon_number 3; exon_id "ENSMUSE00001290825.2"; level 2; transcript_support_level "5"; mgi_id "MGI:2684989"; havana_gene "OTTMUSG00000010578.1"; havana_transcript "OTTMUST00000024658.1";
chr4	ENSEMBL_gcm37	exon	152399499	152399545	1.62568886005523	-	.	gene_id "ENSMUSG00000058498.13"; transcript_id "ENSMUSG00000058498.13_tx_6"; exon_id "chr4_152399499_152399545_-"; exonnum "6"; txlen "1984";
chr4	ENSEMBL_gcm37	exon	152399499	152399545	1.62568886005523	-	.	gene_id "ENSMUSG00000058498.13"; transcript_id "ENSMUSG00000058498.13_tx_7"; exon_id "chr4_152399499_152399545_-"; exonnum "6"; txlen "2057";
chr4	HAVANA	exon	152399849	152399974	0	-	.	gene_id "ENSMUSG00000058498.13"; transcript_id "ENSMUST00000076183.12"; gene_type "protein_coding"; gene_name "Rnf207"; transcript_type "protein_coding"; transcript_name "Rnf207-201"; exon_number 6; exon_id "ENSMUSE00001223989.2"; level 2; protein_id "ENSMUSP00000075540.6"; transcript_support_level "1"; mgi_id "MGI:2684989"; tag "basic"; tag "Ensembl_canonical"; tag "GENCODE_Primary"; tag "appris_principal_1"; tag "CCDS"; ccdsid "CCDS51393.1"; havana_gene "OTTMUSG00000010578.1"; havana_transcript "OTTMUST00000024276.1";
chr4	HAVANA	CDS	152399849	152399974	0	-	0	gene_id "ENSMUSG00000058498.13"; transcript_id "ENSMUST00000076183.12"; gene_type "protein_coding"; gene_name "Rnf207"; transcript_type "protein_coding"; transcript_name "Rnf207-201"; exon_number 6; exon_id "ENSMUSE00001223989.2"; level 2; protein_id "ENSMUSP00000075540.6"; transcript_support_level "1"; mgi_id "MGI:2684989"; tag "basic"; tag "Ensembl_canonical"; tag "GENCODE_Primary"; tag "appris_principal_1"; tag "CCDS"; ccdsid "CCDS51393.1"; havana_gene "OTTMUSG00000010578.1"; havana_transcript "OTTMUST00000024276.1";
chr4	HAVANA	exon	152399849	152399974	0	-	.	gene_id "ENSMUSG00000058498.13"; transcript_id "ENSMUST00000170820.3"; gene_type "protein_coding"; gene_name "Rnf207"; transcript_type "protein_coding"; transcript_name "Rnf207-212"; exon_number 6; exon_id "ENSMUSE00001223989.2"; level 2; protein_id "ENSMUSP00000129400.2"; transcript_support_level "5"; mgi_id "MGI:2684989"; tag "mRNA_end_NF"; tag "cds_end_NF"; havana_gene "OTTMUSG00000010578.1"; havana_transcript "OTTMUST00000090016.1";
chr4	HAVANA	CDS	152399849	152399974	0	-	0	gene_id "ENSMUSG00000058498.13"; transcript_id "ENSMUST00000170820.3"; gene_type "protein_coding"; gene_name "Rnf207"; transcript_type "protein_coding"; transcript_name "Rnf207-212"; exon_number 6; exon_id "ENSMUSE00001223989.2"; level 2; protein_id "ENSMUSP00000129400.2"; transcript_support_level "5"; mgi_id "MGI:2684989"; tag "mRNA_end_NF"; tag "cds_end_NF"; havana_gene "OTTMUSG00000010578.1"; havana_transcript "OTTMUST00000090016.1";
chr4	HAVANA	exon	152399849	152399974	0	-	.	gene_id "ENSMUSG00000058498.13"; transcript_id "ENSMUST00000130008.8"; gene_type "protein_coding"; gene_name "Rnf207"; transcript_type "nonsense_mediated_decay"; transcript_name "Rnf207-205"; exon_number 7; exon_id "ENSMUSE00001218094.2"; level 2; protein_id "ENSMUSP00000127196.2"; transcript_support_level "1"; mgi_id "MGI:2684989"; havana_gene "OTTMUSG00000010578.1"; havana_transcript "OTTMUST00000024653.1";
chr4	HAVANA	UTR	152399849	152399974	0	-	.	gene_id "ENSMUSG00000058498.13"; transcript_id "ENSMUST00000130008.8"; gene_type "protein_coding"; gene_name "Rnf207"; transcript_type "nonsense_mediated_decay"; transcript_name "Rnf207-205"; exon_number 7; exon_id "ENSMUSE00001218094.2"; level 2; protein_id "ENSMUSP00000127196.2"; transcript_support_level "1"; mgi_id "MGI:2684989"; havana_gene "OTTMUSG00000010578.1"; havana_transcript "OTTMUST00000024653.1";
chr4	HAVANA	exon	152399849	152399974	0	-	.	gene_id "ENSMUSG00000058498.13"; transcript_id "ENSMUST00000143968.8"; gene_type "protein_coding"; gene_name "Rnf207"; transcript_type "retained_intron"; transcript_name "Rnf207-209"; exon_number 2; exon_id "ENSMUSE00001218094.2"; level 2; transcript_support_level "5"; mgi_id "MGI:2684989"; havana_gene "OTTMUSG00000010578.1"; havana_transcript "OTTMUST00000024658.1";
chr4	HAVANA	exon	152399849	152399974	0	-	.	gene_id "ENSMUSG00000058498.13"; transcript_id "ENSMUST00000134269.9"; gene_type "protein_coding"; gene_name "Rnf207"; transcript_type "retained_intron"; transcript_name "Rnf207-206"; exon_number 3; exon_id "ENSMUSE00001218094.2"; level 2; transcript_support_level "2"; mgi_id "MGI:2684989"; havana_gene "OTTMUSG00000010578.1"; havana_transcript "OTTMUST00000024656.1";
chr4	HAVANA	exon	152399849	152399974	0	-	.	gene_id "ENSMUSG00000058498.13"; transcript_id "ENSMUST00000145311.8"; gene_type "protein_coding"; gene_name "Rnf207"; transcript_type "retained_intron"; transcript_name "Rnf207-210"; exon_number 6; exon_id "ENSMUSE00001218094.2"; level 2; transcript_support_level "1"; mgi_id "MGI:2684989"; havana_gene "OTTMUSG00000010578.1"; havana_transcript "OTTMUST00000024654.1";
chr4	HAVANA	exon	152399849	152399974	0	-	.	gene_id "ENSMUSG00000058498.13"; transcript_id "ENSMUST00000123133.8"; gene_type "protein_coding"; gene_name "Rnf207"; transcript_type "retained_intron"; transcript_name "Rnf207-203"; exon_number 4; exon_id "ENSMUSE00001218094.2"; level 2; transcript_support_level "2"; mgi_id "MGI:2684989"; havana_gene "OTTMUSG00000010578.1"; havana_transcript "OTTMUST00000024655.1";
chr4	ENSEMBL_gcm37	exon	152399849	152399974	1.62568886005523	-	.	gene_id "ENSMUSG00000058498.13"; transcript_id "ENSMUSG00000058498.13_tx_6"; exon_id "chr4_152399849_152399974_-"; exonnum "5"; txlen "1984";
chr4	ENSEMBL_gcm37	exon	152399849	152399974	1.62568886005523	-	.	gene_id "ENSMUSG00000058498.13"; transcript_id "ENSMUSG00000058498.13_tx_7"; exon_id "chr4_152399849_152399974_-"; exonnum "5"; txlen "2057";
chr4	HAVANA	exon	152399918	152399974	0	-	.	gene_id "ENSMUSG00000058498.13"; transcript_id "ENSMUST00000146496.2"; gene_type "protein_coding"; gene_name "Rnf207"; transcript_type "retained_intron"; transcript_name "Rnf207-211"; exon_number 4; exon_id "ENSMUSE00000723244.2"; level 2; transcript_support_level "3"; mgi_id "MGI:2684989"; havana_gene "OTTMUSG00000010578.1"; havana_transcript "OTTMUST00000024657.1";
chr4	HAVANA	transcript	152399918	152400785	0	-	.	gene_id "ENSMUSG00000058498.13"; transcript_id "ENSMUST00000146496.2"; gene_type "protein_coding"; gene_name "Rnf207"; transcript_type "retained_intron"; transcript_name "Rnf207-211"; level 2; transcript_support_level "3"; mgi_id "MGI:2684989"; havana_gene "OTTMUSG00000010578.1"; havana_transcript "OTTMUST00000024657.1";
chr4	HAVANA	exon	152400060	152400135	0	-	.	gene_id "ENSMUSG00000058498.13"; transcript_id "ENSMUST00000076183.12"; gene_type "protein_coding"; gene_name "Rnf207"; transcript_type "protein_coding"; transcript_name "Rnf207-201"; exon_number 5; exon_id "ENSMUSE00001241322.2"; level 2; protein_id "ENSMUSP00000075540.6"; transcript_support_level "1"; mgi_id "MGI:2684989"; tag "basic"; tag "Ensembl_canonical"; tag "GENCODE_Primary"; tag "appris_principal_1"; tag "CCDS"; ccdsid "CCDS51393.1"; havana_gene "OTTMUSG00000010578.1"; havana_transcript "OTTMUST00000024276.1";
chr4	HAVANA	CDS	152400060	152400135	0	-	1	gene_id "ENSMUSG00000058498.13"; transcript_id "ENSMUST00000076183.12"; gene_type "protein_coding"; gene_name "Rnf207"; transcript_type "protein_coding"; transcript_name "Rnf207-201"; exon_number 5; exon_id "ENSMUSE00001241322.2"; level 2; protein_id "ENSMUSP00000075540.6"; transcript_support_level "1"; mgi_id "MGI:2684989"; tag "basic"; tag "Ensembl_canonical"; tag "GENCODE_Primary"; tag "appris_principal_1"; tag "CCDS"; ccdsid "CCDS51393.1"; havana_gene "OTTMUSG00000010578.1"; havana_transcript "OTTMUST00000024276.1";
chr4	HAVANA	exon	152400060	152400135	0	-	.	gene_id "ENSMUSG00000058498.13"; transcript_id "ENSMUST00000170820.3"; gene_type "protein_coding"; gene_name "Rnf207"; transcript_type "protein_coding"; transcript_name "Rnf207-212"; exon_number 5; exon_id "ENSMUSE00001241322.2"; level 2; protein_id "ENSMUSP00000129400.2"; transcript_support_level "5"; mgi_id "MGI:2684989"; tag "mRNA_end_NF"; tag "cds_end_NF"; havana_gene "OTTMUSG00000010578.1"; havana_transcript "OTTMUST00000090016.1";
chr4	HAVANA	CDS	152400060	152400135	0	-	1	gene_id "ENSMUSG00000058498.13"; transcript_id "ENSMUST00000170820.3"; gene_type "protein_coding"; gene_name "Rnf207"; transcript_type "protein_coding"; transcript_name "Rnf207-212"; exon_number 5; exon_id "ENSMUSE00001241322.2"; level 2; protein_id "ENSMUSP00000129400.2"; transcript_support_level "5"; mgi_id "MGI:2684989"; tag "mRNA_end_NF"; tag "cds_end_NF"; havana_gene "OTTMUSG00000010578.1"; havana_transcript "OTTMUST00000090016.1";
chr4	HAVANA	exon	152400060	152400135	0	-	.	gene_id "ENSMUSG00000058498.13"; transcript_id "ENSMUST00000130008.8"; gene_type "protein_coding"; gene_name "Rnf207"; transcript_type "nonsense_mediated_decay"; transcript_name "Rnf207-205"; exon_number 6; exon_id "ENSMUSE00001288336.2"; level 2; protein_id "ENSMUSP00000127196.2"; transcript_support_level "1"; mgi_id "MGI:2684989"; havana_gene "OTTMUSG00000010578.1"; havana_transcript "OTTMUST00000024653.1";
chr4	HAVANA	UTR	152400060	152400135	0	-	.	gene_id "ENSMUSG00000058498.13"; transcript_id "ENSMUST00000130008.8"; gene_type "protein_coding"; gene_name "Rnf207"; transcript_type "nonsense_mediated_decay"; transcript_name "Rnf207-205"; exon_number 6; exon_id "ENSMUSE00001288336.2"; level 2; protein_id "ENSMUSP00000127196.2"; transcript_support_level "1"; mgi_id "MGI:2684989"; havana_gene "OTTMUSG00000010578.1"; havana_transcript "OTTMUST00000024653.1";
chr4	HAVANA	exon	152400060	152400135	0	-	.	gene_id "ENSMUSG00000058498.13"; transcript_id "ENSMUST00000145311.8"; gene_type "protein_coding"; gene_name "Rnf207"; transcript_type "retained_intron"; transcript_name "Rnf207-210"; exon_number 5; exon_id "ENSMUSE00001288336.2"; level 2; transcript_support_level "1"; mgi_id "MGI:2684989"; havana_gene "OTTMUSG00000010578.1"; havana_transcript "OTTMUST00000024654.1";
chr4	HAVANA	exon	152400060	152400135	0	-	.	gene_id "ENSMUSG00000058498.13"; transcript_id "ENSMUST00000123133.8"; gene_type "protein_coding"; gene_name "Rnf207"; transcript_type "retained_intron"; transcript_name "Rnf207-203"; exon_number 3; exon_id "ENSMUSE00001288336.2"; level 2; transcript_support_level "2"; mgi_id "MGI:2684989"; havana_gene "OTTMUSG00000010578.1"; havana_transcript "OTTMUST00000024655.1";
chr4	HAVANA	exon	152400060	152400135	0	-	.	gene_id "ENSMUSG00000058498.13"; transcript_id "ENSMUST00000146496.2"; gene_type "protein_coding"; gene_name "Rnf207"; transcript_type "retained_intron"; transcript_name "Rnf207-211"; exon_number 3; exon_id "ENSMUSE00001288336.2"; level 2; transcript_support_level "3"; mgi_id "MGI:2684989"; havana_gene "OTTMUSG00000010578.1"; havana_transcript "OTTMUST00000024657.1";
chr4	ENSEMBL_gcm37	exon	152400060	152400135	1.62568886005523	-	.	gene_id "ENSMUSG00000058498.13"; transcript_id "ENSMUSG00000058498.13_tx_6"; exon_id "chr4_152400060_152400135_-"; exonnum "4"; txlen "1984";
chr4	ENSEMBL_gcm37	exon	152400060	152400135	1.62568886005523	-	.	gene_id "ENSMUSG00000058498.13"; transcript_id "ENSMUSG00000058498.13_tx_7"; exon_id "chr4_152400060_152400135_-"; exonnum "4"; txlen "2057";
chr4	HAVANA	exon	152400060	152400422	0	-	.	gene_id "ENSMUSG00000058498.13"; transcript_id "ENSMUST00000143968.8"; gene_type "protein_coding"; gene_name "Rnf207"; transcript_type "retained_intron"; transcript_name "Rnf207-209"; exon_number 1; exon_id "ENSMUSE00000803352.2"; level 2; transcript_support_level "5"; mgi_id "MGI:2684989"; havana_gene "OTTMUSG00000010578.1"; havana_transcript "OTTMUST00000024658.1";
chr4	HAVANA	exon	152400060	152402250	0	-	.	gene_id "ENSMUSG00000058498.13"; transcript_id "ENSMUST00000134269.9"; gene_type "protein_coding"; gene_name "Rnf207"; transcript_type "retained_intron"; transcript_name "Rnf207-206"; exon_number 2; exon_id "ENSMUSE00000822350.2"; level 2; transcript_support_level "2"; mgi_id "MGI:2684989"; havana_gene "OTTMUSG00000010578.1"; havana_transcript "OTTMUST00000024656.1";
chr4	HAVANA	exon	152400208	152400289	0	-	.	gene_id "ENSMUSG00000058498.13"; transcript_id "ENSMUST00000076183.12"; gene_type "protein_coding"; gene_name "Rnf207"; transcript_type "protein_coding"; transcript_name "Rnf207-201"; exon_number 4; exon_id "ENSMUSE00001312470.2"; level 2; protein_id "ENSMUSP00000075540.6"; transcript_support_level "1"; mgi_id "MGI:2684989"; tag "basic"; tag "Ensembl_canonical"; tag "GENCODE_Primary"; tag "appris_principal_1"; tag "CCDS"; ccdsid "CCDS51393.1"; havana_gene "OTTMUSG00000010578.1"; havana_transcript "OTTMUST00000024276.1";
chr4	HAVANA	CDS	152400208	152400289	0	-	2	gene_id "ENSMUSG00000058498.13"; transcript_id "ENSMUST00000076183.12"; gene_type "protein_coding"; gene_name "Rnf207"; transcript_type "protein_coding"; transcript_name "Rnf207-201"; exon_number 4; exon_id "ENSMUSE00001312470.2"; level 2; protein_id "ENSMUSP00000075540.6"; transcript_support_level "1"; mgi_id "MGI:2684989"; tag "basic"; tag "Ensembl_canonical"; tag "GENCODE_Primary"; tag "appris_principal_1"; tag "CCDS"; ccdsid "CCDS51393.1"; havana_gene "OTTMUSG00000010578.1"; havana_transcript "OTTMUST00000024276.1";
chr4	HAVANA	exon	152400208	152400289	0	-	.	gene_id "ENSMUSG00000058498.13"; transcript_id "ENSMUST00000170820.3"; gene_type "protein_coding"; gene_name "Rnf207"; transcript_type "protein_coding"; transcript_name "Rnf207-212"; exon_number 4; exon_id "ENSMUSE00001312470.2"; level 2; protein_id "ENSMUSP00000129400.2"; transcript_support_level "5"; mgi_id "MGI:2684989"; tag "mRNA_end_NF"; tag "cds_end_NF"; havana_gene "OTTMUSG00000010578.1"; havana_transcript "OTTMUST00000090016.1";
chr4	HAVANA	CDS	152400208	152400289	0	-	2	gene_id "ENSMUSG00000058498.13"; transcript_id "ENSMUST00000170820.3"; gene_type "protein_coding"; gene_name "Rnf207"; transcript_type "protein_coding"; transcript_name "Rnf207-212"; exon_number 4; exon_id "ENSMUSE00001312470.2"; level 2; protein_id "ENSMUSP00000129400.2"; transcript_support_level "5"; mgi_id "MGI:2684989"; tag "mRNA_end_NF"; tag "cds_end_NF"; havana_gene "OTTMUSG00000010578.1"; havana_transcript "OTTMUST00000090016.1";
chr4	HAVANA	exon	152400208	152400289	0	-	.	gene_id "ENSMUSG00000058498.13"; transcript_id "ENSMUST00000130008.8"; gene_type "protein_coding"; gene_name "Rnf207"; transcript_type "nonsense_mediated_decay"; transcript_name "Rnf207-205"; exon_number 5; exon_id "ENSMUSE00001241820.2"; level 2; protein_id "ENSMUSP00000127196.2"; transcript_support_level "1"; mgi_id "MGI:2684989"; havana_gene "OTTMUSG00000010578.1"; havana_transcript "OTTMUST00000024653.1";
chr4	HAVANA	UTR	152400208	152400289	0	-	.	gene_id "ENSMUSG00000058498.13"; transcript_id "ENSMUST00000130008.8"; gene_type "protein_coding"; gene_name "Rnf207"; transcript_type "nonsense_mediated_decay"; transcript_name "Rnf207-205"; exon_number 5; exon_id "ENSMUSE00001241820.2"; level 2; protein_id "ENSMUSP00000127196.2"; transcript_support_level "1"; mgi_id "MGI:2684989"; havana_gene "OTTMUSG00000010578.1"; havana_transcript "OTTMUST00000024653.1";
chr4	HAVANA	exon	152400208	152400289	0	-	.	gene_id "ENSMUSG00000058498.13"; transcript_id "ENSMUST00000145311.8"; gene_type "protein_coding"; gene_name "Rnf207"; transcript_type "retained_intron"; transcript_name "Rnf207-210"; exon_number 4; exon_id "ENSMUSE00001241820.2"; level 2; transcript_support_level "1"; mgi_id "MGI:2684989"; havana_gene "OTTMUSG00000010578.1"; havana_transcript "OTTMUST00000024654.1";
chr4	HAVANA	exon	152400208	152400289	0	-	.	gene_id "ENSMUSG00000058498.13"; transcript_id "ENSMUST00000123133.8"; gene_type "protein_coding"; gene_name "Rnf207"; transcript_type "retained_intron"; transcript_name "Rnf207-203"; exon_number 2; exon_id "ENSMUSE00001241820.2"; level 2; transcript_support_level "2"; mgi_id "MGI:2684989"; havana_gene "OTTMUSG00000010578.1"; havana_transcript "OTTMUST00000024655.1";
chr4	HAVANA	exon	152400208	152400289	0	-	.	gene_id "ENSMUSG00000058498.13"; transcript_id "ENSMUST00000146496.2"; gene_type "protein_coding"; gene_name "Rnf207"; transcript_type "retained_intron"; transcript_name "Rnf207-211"; exon_number 2; exon_id "ENSMUSE00001241820.2"; level 2; transcript_support_level "3"; mgi_id "MGI:2684989"; havana_gene "OTTMUSG00000010578.1"; havana_transcript "OTTMUST00000024657.1";
chr4	ENSEMBL_gcm37	exon	152400208	152400289	1.62568886005523	-	.	gene_id "ENSMUSG00000058498.13"; transcript_id "ENSMUSG00000058498.13_tx_6"; exon_id "chr4_152400208_152400289_-"; exonnum "3"; txlen "1984";
chr4	ENSEMBL_gcm37	exon	152400208	152400289	1.62568886005523	-	.	gene_id "ENSMUSG00000058498.13"; transcript_id "ENSMUSG00000058498.13_tx_7"; exon_id "chr4_152400208_152400289_-"; exonnum "3"; txlen "2057";
chr4	HAVANA	exon	152400376	152400520	0	-	.	gene_id "ENSMUSG00000058498.13"; transcript_id "ENSMUST00000076183.12"; gene_type "protein_coding"; gene_name "Rnf207"; transcript_type "protein_coding"; transcript_name "Rnf207-201"; exon_number 3; exon_id "ENSMUSE00001233954.2"; level 2; protein_id "ENSMUSP00000075540.6"; transcript_support_level "1"; mgi_id "MGI:2684989"; tag "basic"; tag "Ensembl_canonical"; tag "GENCODE_Primary"; tag "appris_principal_1"; tag "CCDS"; ccdsid "CCDS51393.1"; havana_gene "OTTMUSG00000010578.1"; havana_transcript "OTTMUST00000024276.1";
chr4	HAVANA	CDS	152400376	152400520	0	-	0	gene_id "ENSMUSG00000058498.13"; transcript_id "ENSMUST00000076183.12"; gene_type "protein_coding"; gene_name "Rnf207"; transcript_type "protein_coding"; transcript_name "Rnf207-201"; exon_number 3; exon_id "ENSMUSE00001233954.2"; level 2; protein_id "ENSMUSP00000075540.6"; transcript_support_level "1"; mgi_id "MGI:2684989"; tag "basic"; tag "Ensembl_canonical"; tag "GENCODE_Primary"; tag "appris_principal_1"; tag "CCDS"; ccdsid "CCDS51393.1"; havana_gene "OTTMUSG00000010578.1"; havana_transcript "OTTMUST00000024276.1";
chr4	HAVANA	exon	152400376	152400520	0	-	.	gene_id "ENSMUSG00000058498.13"; transcript_id "ENSMUST00000170820.3"; gene_type "protein_coding"; gene_name "Rnf207"; transcript_type "protein_coding"; transcript_name "Rnf207-212"; exon_number 3; exon_id "ENSMUSE00001233954.2"; level 2; protein_id "ENSMUSP00000129400.2"; transcript_support_level "5"; mgi_id "MGI:2684989"; tag "mRNA_end_NF"; tag "cds_end_NF"; havana_gene "OTTMUSG00000010578.1"; havana_transcript "OTTMUST00000090016.1";
chr4	HAVANA	CDS	152400376	152400520	0	-	0	gene_id "ENSMUSG00000058498.13"; transcript_id "ENSMUST00000170820.3"; gene_type "protein_coding"; gene_name "Rnf207"; transcript_type "protein_coding"; transcript_name "Rnf207-212"; exon_number 3; exon_id "ENSMUSE00001233954.2"; level 2; protein_id "ENSMUSP00000129400.2"; transcript_support_level "5"; mgi_id "MGI:2684989"; tag "mRNA_end_NF"; tag "cds_end_NF"; havana_gene "OTTMUSG00000010578.1"; havana_transcript "OTTMUST00000090016.1";
chr4	HAVANA	exon	152400376	152400520	0	-	.	gene_id "ENSMUSG00000058498.13"; transcript_id "ENSMUST00000130008.8"; gene_type "protein_coding"; gene_name "Rnf207"; transcript_type "nonsense_mediated_decay"; transcript_name "Rnf207-205"; exon_number 4; exon_id "ENSMUSE00001233833.2"; level 2; protein_id "ENSMUSP00000127196.2"; transcript_support_level "1"; mgi_id "MGI:2684989"; havana_gene "OTTMUSG00000010578.1"; havana_transcript "OTTMUST00000024653.1";
chr4	HAVANA	UTR	152400376	152400520	0	-	.	gene_id "ENSMUSG00000058498.13"; transcript_id "ENSMUST00000130008.8"; gene_type "protein_coding"; gene_name "Rnf207"; transcript_type "nonsense_mediated_decay"; transcript_name "Rnf207-205"; exon_number 4; exon_id "ENSMUSE00001233833.2"; level 2; protein_id "ENSMUSP00000127196.2"; transcript_support_level "1"; mgi_id "MGI:2684989"; havana_gene "OTTMUSG00000010578.1"; havana_transcript "OTTMUST00000024653.1";
chr4	HAVANA	exon	152400376	152400520	0	-	.	gene_id "ENSMUSG00000058498.13"; transcript_id "ENSMUST00000145311.8"; gene_type "protein_coding"; gene_name "Rnf207"; transcript_type "retained_intron"; transcript_name "Rnf207-210"; exon_number 3; exon_id "ENSMUSE00001233833.2"; level 2; transcript_support_level "1"; mgi_id "MGI:2684989"; havana_gene "OTTMUSG00000010578.1"; havana_transcript "OTTMUST00000024654.1";
chr4	ENSEMBL_gcm37	exon	152400376	152400520	1.62568886005523	-	.	gene_id "ENSMUSG00000058498.13"; transcript_id "ENSMUSG00000058498.13_tx_6"; exon_id "chr4_152400376_152400520_-"; exonnum "2"; txlen "1984";
chr4	ENSEMBL_gcm37	exon	152400376	152400520	1.62568886005523	-	.	gene_id "ENSMUSG00000058498.13"; transcript_id "ENSMUSG00000058498.13_tx_7"; exon_id "chr4_152400376_152400520_-"; exonnum "2"; txlen "2057";
chr4	HAVANA	exon	152400376	152400785	0	-	.	gene_id "ENSMUSG00000058498.13"; transcript_id "ENSMUST00000146496.2"; gene_type "protein_coding"; gene_name "Rnf207"; transcript_type "retained_intron"; transcript_name "Rnf207-211"; exon_number 1; exon_id "ENSMUSE00000738890.2"; level 2; transcript_support_level "3"; mgi_id "MGI:2684989"; havana_gene "OTTMUSG00000010578.1"; havana_transcript "OTTMUST00000024657.1";
chr4	HAVANA	exon	152400376	152403082	0	-	.	gene_id "ENSMUSG00000058498.13"; transcript_id "ENSMUST00000123133.8"; gene_type "protein_coding"; gene_name "Rnf207"; transcript_type "retained_intron"; transcript_name "Rnf207-203"; exon_number 1; exon_id "ENSMUSE00000755712.2"; level 2; transcript_support_level "2"; mgi_id "MGI:2684989"; havana_gene "OTTMUSG00000010578.1"; havana_transcript "OTTMUST00000024655.1";
chr4	sragcm37_ss	exon	152400701	152400765	1.62568886005523	-	.	gene_id "ENSMUSG00000058498.13"; transcript_id "ENSMUSG00000058498.13_tx_6"; exon_id "chr4_152400701_152400765_-"; exonnum "1"; txlen "1984";
chr4	sragcm37_ss	exon	152400701	152400765	1.62568886005523	-	.	gene_id "ENSMUSG00000058498.13"; transcript_id "ENSMUSG00000058498.13_tx_7"; exon_id "chr4_152400701_152400765_-"; exonnum "1"; txlen "2057";
chr4	HAVANA	exon	152400805	152400996	0	-	.	gene_id "ENSMUSG00000058498.13"; transcript_id "ENSMUST00000130008.8"; gene_type "protein_coding"; gene_name "Rnf207"; transcript_type "nonsense_mediated_decay"; transcript_name "Rnf207-205"; exon_number 3; exon_id "ENSMUSE00000727305.2"; level 2; protein_id "ENSMUSP00000127196.2"; transcript_support_level "1"; mgi_id "MGI:2684989"; havana_gene "OTTMUSG00000010578.1"; havana_transcript "OTTMUST00000024653.1";
chr4	HAVANA	UTR	152400805	152400996	0	-	.	gene_id "ENSMUSG00000058498.13"; transcript_id "ENSMUST00000130008.8"; gene_type "protein_coding"; gene_name "Rnf207"; transcript_type "nonsense_mediated_decay"; transcript_name "Rnf207-205"; exon_number 3; exon_id "ENSMUSE00000727305.2"; level 2; protein_id "ENSMUSP00000127196.2"; transcript_support_level "1"; mgi_id "MGI:2684989"; havana_gene "OTTMUSG00000010578.1"; havana_transcript "OTTMUST00000024653.1";
chr4	HAVANA	exon	152402118	152402250	0	-	.	gene_id "ENSMUSG00000058498.13"; transcript_id "ENSMUST00000076183.12"; gene_type "protein_coding"; gene_name "Rnf207"; transcript_type "protein_coding"; transcript_name "Rnf207-201"; exon_number 2; exon_id "ENSMUSE00001246375.2"; level 2; protein_id "ENSMUSP00000075540.6"; transcript_support_level "1"; mgi_id "MGI:2684989"; tag "basic"; tag "Ensembl_canonical"; tag "GENCODE_Primary"; tag "appris_principal_1"; tag "CCDS"; ccdsid "CCDS51393.1"; havana_gene "OTTMUSG00000010578.1"; havana_transcript "OTTMUST00000024276.1";
chr4	HAVANA	CDS	152402118	152402250	0	-	1	gene_id "ENSMUSG00000058498.13"; transcript_id "ENSMUST00000076183.12"; gene_type "protein_coding"; gene_name "Rnf207"; transcript_type "protein_coding"; transcript_name "Rnf207-201"; exon_number 2; exon_id "ENSMUSE00001246375.2"; level 2; protein_id "ENSMUSP00000075540.6"; transcript_support_level "1"; mgi_id "MGI:2684989"; tag "basic"; tag "Ensembl_canonical"; tag "GENCODE_Primary"; tag "appris_principal_1"; tag "CCDS"; ccdsid "CCDS51393.1"; havana_gene "OTTMUSG00000010578.1"; havana_transcript "OTTMUST00000024276.1";
chr4	HAVANA	exon	152402118	152402250	0	-	.	gene_id "ENSMUSG00000058498.13"; transcript_id "ENSMUST00000170820.3"; gene_type "protein_coding"; gene_name "Rnf207"; transcript_type "protein_coding"; transcript_name "Rnf207-212"; exon_number 2; exon_id "ENSMUSE00001246375.2"; level 2; protein_id "ENSMUSP00000129400.2"; transcript_support_level "5"; mgi_id "MGI:2684989"; tag "mRNA_end_NF"; tag "cds_end_NF"; havana_gene "OTTMUSG00000010578.1"; havana_transcript "OTTMUST00000090016.1";
chr4	HAVANA	CDS	152402118	152402250	0	-	1	gene_id "ENSMUSG00000058498.13"; transcript_id "ENSMUST00000170820.3"; gene_type "protein_coding"; gene_name "Rnf207"; transcript_type "protein_coding"; transcript_name "Rnf207-212"; exon_number 2; exon_id "ENSMUSE00001246375.2"; level 2; protein_id "ENSMUSP00000129400.2"; transcript_support_level "5"; mgi_id "MGI:2684989"; tag "mRNA_end_NF"; tag "cds_end_NF"; havana_gene "OTTMUSG00000010578.1"; havana_transcript "OTTMUST00000090016.1";
chr4	HAVANA	exon	152402118	152402250	0	-	.	gene_id "ENSMUSG00000058498.13"; transcript_id "ENSMUST00000145311.8"; gene_type "protein_coding"; gene_name "Rnf207"; transcript_type "retained_intron"; transcript_name "Rnf207-210"; exon_number 2; exon_id "ENSMUSE00001247848.2"; level 2; transcript_support_level "1"; mgi_id "MGI:2684989"; havana_gene "OTTMUSG00000010578.1"; havana_transcript "OTTMUST00000024654.1";
chr4	HAVANA	UTR	152402118	152402306	0	-	.	gene_id "ENSMUSG00000058498.13"; transcript_id "ENSMUST00000130008.8"; gene_type "protein_coding"; gene_name "Rnf207"; transcript_type "nonsense_mediated_decay"; transcript_name "Rnf207-205"; exon_number 2; exon_id "ENSMUSE00000759555.2"; level 2; protein_id "ENSMUSP00000127196.2"; transcript_support_level "1"; mgi_id "MGI:2684989"; havana_gene "OTTMUSG00000010578.1"; havana_transcript "OTTMUST00000024653.1";
chr4	HAVANA	exon	152402118	152402328	0	-	.	gene_id "ENSMUSG00000058498.13"; transcript_id "ENSMUST00000130008.8"; gene_type "protein_coding"; gene_name "Rnf207"; transcript_type "nonsense_mediated_decay"; transcript_name "Rnf207-205"; exon_number 2; exon_id "ENSMUSE00000759555.2"; level 2; protein_id "ENSMUSP00000127196.2"; transcript_support_level "1"; mgi_id "MGI:2684989"; havana_gene "OTTMUSG00000010578.1"; havana_transcript "OTTMUST00000024653.1";
chr4	HAVANA	stop_codon	152402304	152402306	0	-	0	gene_id "ENSMUSG00000058498.13"; transcript_id "ENSMUST00000130008.8"; gene_type "protein_coding"; gene_name "Rnf207"; transcript_type "nonsense_mediated_decay"; transcript_name "Rnf207-205"; exon_number 2; exon_id "ENSMUSE00000759555.2"; level 2; protein_id "ENSMUSP00000127196.2"; transcript_support_level "1"; mgi_id "MGI:2684989"; havana_gene "OTTMUSG00000010578.1"; havana_transcript "OTTMUST00000024653.1";
chr4	HAVANA	CDS	152402307	152402328	0	-	1	gene_id "ENSMUSG00000058498.13"; transcript_id "ENSMUST00000130008.8"; gene_type "protein_coding"; gene_name "Rnf207"; transcript_type "nonsense_mediated_decay"; transcript_name "Rnf207-205"; exon_number 2; exon_id "ENSMUSE00000759555.2"; level 2; protein_id "ENSMUSP00000127196.2"; transcript_support_level "1"; mgi_id "MGI:2684989"; havana_gene "OTTMUSG00000010578.1"; havana_transcript "OTTMUST00000024653.1";
chr4	HAVANA	CDS	152402725	152402915	0	-	0	gene_id "ENSMUSG00000058498.13"; transcript_id "ENSMUST00000076183.12"; gene_type "protein_coding"; gene_name "Rnf207"; transcript_type "protein_coding"; transcript_name "Rnf207-201"; exon_number 1; exon_id "ENSMUSE00000594790.2"; level 2; protein_id "ENSMUSP00000075540.6"; transcript_support_level "1"; mgi_id "MGI:2684989"; tag "basic"; tag "Ensembl_canonical"; tag "GENCODE_Primary"; tag "appris_principal_1"; tag "CCDS"; ccdsid "CCDS51393.1"; havana_gene "OTTMUSG00000010578.1"; havana_transcript "OTTMUST00000024276.1";
chr4	HAVANA	exon	152402725	152402915	0	-	.	gene_id "ENSMUSG00000058498.13"; transcript_id "ENSMUST00000170820.3"; gene_type "protein_coding"; gene_name "Rnf207"; transcript_type "protein_coding"; transcript_name "Rnf207-212"; exon_number 1; exon_id "ENSMUSE00000893108.2"; level 2; protein_id "ENSMUSP00000129400.2"; transcript_support_level "5"; mgi_id "MGI:2684989"; tag "mRNA_end_NF"; tag "cds_end_NF"; havana_gene "OTTMUSG00000010578.1"; havana_transcript "OTTMUST00000090016.1";
chr4	HAVANA	CDS	152402725	152402915	0	-	0	gene_id "ENSMUSG00000058498.13"; transcript_id "ENSMUST00000170820.3"; gene_type "protein_coding"; gene_name "Rnf207"; transcript_type "protein_coding"; transcript_name "Rnf207-212"; exon_number 1; exon_id "ENSMUSE00000893108.2"; level 2; protein_id "ENSMUSP00000129400.2"; transcript_support_level "5"; mgi_id "MGI:2684989"; tag "mRNA_end_NF"; tag "cds_end_NF"; havana_gene "OTTMUSG00000010578.1"; havana_transcript "OTTMUST00000090016.1";
chr4	HAVANA	CDS	152402725	152402915	0	-	0	gene_id "ENSMUSG00000058498.13"; transcript_id "ENSMUST00000130008.8"; gene_type "protein_coding"; gene_name "Rnf207"; transcript_type "nonsense_mediated_decay"; transcript_name "Rnf207-205"; exon_number 1; exon_id "ENSMUSE00000759905.2"; level 2; protein_id "ENSMUSP00000127196.2"; transcript_support_level "1"; mgi_id "MGI:2684989"; havana_gene "OTTMUSG00000010578.1"; havana_transcript "OTTMUST00000024653.1";
chr4	HAVANA	exon	152402725	152402938	0	-	.	gene_id "ENSMUSG00000058498.13"; transcript_id "ENSMUST00000130008.8"; gene_type "protein_coding"; gene_name "Rnf207"; transcript_type "nonsense_mediated_decay"; transcript_name "Rnf207-205"; exon_number 1; exon_id "ENSMUSE00000759905.2"; level 2; protein_id "ENSMUSP00000127196.2"; transcript_support_level "1"; mgi_id "MGI:2684989"; havana_gene "OTTMUSG00000010578.1"; havana_transcript "OTTMUST00000024653.1";
chr4	HAVANA	exon	152402725	152403065	0	-	.	gene_id "ENSMUSG00000058498.13"; transcript_id "ENSMUST00000076183.12"; gene_type "protein_coding"; gene_name "Rnf207"; transcript_type "protein_coding"; transcript_name "Rnf207-201"; exon_number 1; exon_id "ENSMUSE00000594790.2"; level 2; protein_id "ENSMUSP00000075540.6"; transcript_support_level "1"; mgi_id "MGI:2684989"; tag "basic"; tag "Ensembl_canonical"; tag "GENCODE_Primary"; tag "appris_principal_1"; tag "CCDS"; ccdsid "CCDS51393.1"; havana_gene "OTTMUSG00000010578.1"; havana_transcript "OTTMUST00000024276.1";
chr4	HAVANA	exon	152402725	152403076	0	-	.	gene_id "ENSMUSG00000058498.13"; transcript_id "ENSMUST00000145311.8"; gene_type "protein_coding"; gene_name "Rnf207"; transcript_type "retained_intron"; transcript_name "Rnf207-210"; exon_number 1; exon_id "ENSMUSE00000738505.2"; level 2; transcript_support_level "1"; mgi_id "MGI:2684989"; havana_gene "OTTMUSG00000010578.1"; havana_transcript "OTTMUST00000024654.1";
chr4	HAVANA	exon	152402725	152403450	0	-	.	gene_id "ENSMUSG00000058498.13"; transcript_id "ENSMUST00000134269.9"; gene_type "protein_coding"; gene_name "Rnf207"; transcript_type "retained_intron"; transcript_name "Rnf207-206"; exon_number 1; exon_id "ENSMUSE00000756290.3"; level 2; transcript_support_level "2"; mgi_id "MGI:2684989"; havana_gene "OTTMUSG00000010578.1"; havana_transcript "OTTMUST00000024656.1";
chr4	HAVANA	start_codon	152402913	152402915	0	-	0	gene_id "ENSMUSG00000058498.13"; transcript_id "ENSMUST00000076183.12"; gene_type "protein_coding"; gene_name "Rnf207"; transcript_type "protein_coding"; transcript_name "Rnf207-201"; exon_number 1; exon_id "ENSMUSE00000594790.2"; level 2; protein_id "ENSMUSP00000075540.6"; transcript_support_level "1"; mgi_id "MGI:2684989"; tag "basic"; tag "Ensembl_canonical"; tag "GENCODE_Primary"; tag "appris_principal_1"; tag "CCDS"; ccdsid "CCDS51393.1"; havana_gene "OTTMUSG00000010578.1"; havana_transcript "OTTMUST00000024276.1";
chr4	HAVANA	start_codon	152402913	152402915	0	-	0	gene_id "ENSMUSG00000058498.13"; transcript_id "ENSMUST00000170820.3"; gene_type "protein_coding"; gene_name "Rnf207"; transcript_type "protein_coding"; transcript_name "Rnf207-212"; exon_number 1; exon_id "ENSMUSE00000893108.2"; level 2; protein_id "ENSMUSP00000129400.2"; transcript_support_level "5"; mgi_id "MGI:2684989"; tag "mRNA_end_NF"; tag "cds_end_NF"; havana_gene "OTTMUSG00000010578.1"; havana_transcript "OTTMUST00000090016.1";
chr4	HAVANA	start_codon	152402913	152402915	0	-	0	gene_id "ENSMUSG00000058498.13"; transcript_id "ENSMUST00000130008.8"; gene_type "protein_coding"; gene_name "Rnf207"; transcript_type "nonsense_mediated_decay"; transcript_name "Rnf207-205"; exon_number 1; exon_id "ENSMUSE00000759905.2"; level 2; protein_id "ENSMUSP00000127196.2"; transcript_support_level "1"; mgi_id "MGI:2684989"; havana_gene "OTTMUSG00000010578.1"; havana_transcript "OTTMUST00000024653.1";
chr4	HAVANA	UTR	152402916	152402938	0	-	.	gene_id "ENSMUSG00000058498.13"; transcript_id "ENSMUST00000130008.8"; gene_type "protein_coding"; gene_name "Rnf207"; transcript_type "nonsense_mediated_decay"; transcript_name "Rnf207-205"; exon_number 1; exon_id "ENSMUSE00000759905.2"; level 2; protein_id "ENSMUSP00000127196.2"; transcript_support_level "1"; mgi_id "MGI:2684989"; havana_gene "OTTMUSG00000010578.1"; havana_transcript "OTTMUST00000024653.1";
chr4	HAVANA	UTR	152402916	152403065	0	-	.	gene_id "ENSMUSG00000058498.13"; transcript_id "ENSMUST00000076183.12"; gene_type "protein_coding"; gene_name "Rnf207"; transcript_type "protein_coding"; transcript_name "Rnf207-201"; exon_number 1; exon_id "ENSMUSE00000594790.2"; level 2; protein_id "ENSMUSP00000075540.6"; transcript_support_level "1"; mgi_id "MGI:2684989"; tag "basic"; tag "Ensembl_canonical"; tag "GENCODE_Primary"; tag "appris_principal_1"; tag "CCDS"; ccdsid "CCDS51393.1"; havana_gene "OTTMUSG00000010578.1"; havana_transcript "OTTMUST00000024276.1";
chr4	HAVANA	exon	152436655	152437115	0	-	.	gene_id "ENSMUSG00000085179.2"; transcript_id "ENSMUST00000145163.2"; gene_type "lncRNA"; gene_name "Gm13645"; transcript_type "lncRNA"; transcript_name "Gm13645-201"; exon_number 2; exon_id "ENSMUSE00000724970.2"; level 2; transcript_support_level "1"; mgi_id "MGI:3650945"; tag "basic"; tag "Ensembl_canonical"; tag "GENCODE_Primary"; havana_gene "OTTMUSG00000013193.1"; havana_transcript "OTTMUST00000031876.1";
chr4	HAVANA	gene	152436655	152438098	0	-	.	gene_id "ENSMUSG00000085179.2"; gene_type "lncRNA"; gene_name "Gm13645"; level 2; mgi_id "MGI:3650945"; havana_gene "OTTMUSG00000013193.1";
chr4	HAVANA	transcript	152436655	152438098	0	-	.	gene_id "ENSMUSG00000085179.2"; transcript_id "ENSMUST00000145163.2"; gene_type "lncRNA"; gene_name "Gm13645"; transcript_type "lncRNA"; transcript_name "Gm13645-201"; level 2; transcript_support_level "1"; mgi_id "MGI:3650945"; tag "basic"; tag "Ensembl_canonical"; tag "GENCODE_Primary"; havana_gene "OTTMUSG00000013193.1"; havana_transcript "OTTMUST00000031876.1";
chr4	sragcm37_mid	exon	152436765	152436884	0.430135937204458	-	.	gene_id "ENSMUSG00000085179.2"; transcript_id "ENSMUSG00000085179.2_tx_2"; exon_id "chr4_152436765_152436884_-"; exonnum "3"; txlen "582";
chr4	sragcm37_mid	exon	152436765	152437112	0.880860760437368	-	.	gene_id "ENSMUSG00000085179.2"; transcript_id "ENSMUSG00000085179.2_tx_1"; exon_id "chr4_152436765_152437112_-"; exonnum "3"; txlen "810";
chr4	sragcm37_mid	exon	152437281	152437504	0.880860760437368	-	.	gene_id "ENSMUSG00000085179.2"; transcript_id "ENSMUSG00000085179.2_tx_1"; exon_id "chr4_152437281_152437504_-"; exonnum "2"; txlen "810";
chr4	sragcm37_mid	exon	152437281	152437504	0.430135937204458	-	.	gene_id "ENSMUSG00000085179.2"; transcript_id "ENSMUSG00000085179.2_tx_2"; exon_id "chr4_152437281_152437504_-"; exonnum "2"; txlen "582";
chr4	HAVANA	exon	152437861	152438098	0	-	.	gene_id "ENSMUSG00000085179.2"; transcript_id "ENSMUST00000145163.2"; gene_type "lncRNA"; gene_name "Gm13645"; transcript_type "lncRNA"; transcript_name "Gm13645-201"; exon_number 1; exon_id "ENSMUSE00000728250.2"; level 2; transcript_support_level "1"; mgi_id "MGI:3650945"; tag "basic"; tag "Ensembl_canonical"; tag "GENCODE_Primary"; havana_gene "OTTMUSG00000013193.1"; havana_transcript "OTTMUST00000031876.1";
chr4	ENSEMBL_gcm37	exon	152437861	152438098	0.880860760437368	-	.	gene_id "ENSMUSG00000085179.2"; transcript_id "ENSMUSG00000085179.2_tx_1"; exon_id "chr4_152437861_152438098_-"; exonnum "1"; txlen "810";
chr4	ENSEMBL_gcm37	exon	152437861	152438098	0.430135937204458	-	.	gene_id "ENSMUSG00000085179.2"; transcript_id "ENSMUSG00000085179.2_tx_2"; exon_id "chr4_152437861_152438098_-"; exonnum "1"; txlen "582";
chr4	HAVANA	UTR	152475199	152477494	0	-	.	gene_id "ENSMUSG00000028931.13"; transcript_id "ENSMUST00000159840.8"; gene_type "protein_coding"; gene_name "Kcnab2"; transcript_type "protein_coding"; transcript_name "Kcnab2-206"; exon_number 15; exon_id "ENSMUSE00000867924.2"; level 2; protein_id "ENSMUSP00000124156.3"; transcript_support_level "1"; mgi_id "MGI:109239"; tag "basic"; tag "appris_alternative_1"; tag "CCDS"; ccdsid "CCDS57316.1"; havana_gene "OTTMUSG00000033817.1"; havana_transcript "OTTMUST00000085180.1";
chr4	HAVANA	exon	152475199	152477581	0	-	.	gene_id "ENSMUSG00000028931.13"; transcript_id "ENSMUST00000159840.8"; gene_type "protein_coding"; gene_name "Kcnab2"; transcript_type "protein_coding"; transcript_name "Kcnab2-206"; exon_number 15; exon_id "ENSMUSE00000867924.2"; level 2; protein_id "ENSMUSP00000124156.3"; transcript_support_level "1"; mgi_id "MGI:109239"; tag "basic"; tag "appris_alternative_1"; tag "CCDS"; ccdsid "CCDS57316.1"; havana_gene "OTTMUSG00000033817.1"; havana_transcript "OTTMUST00000085180.1";
chr4	HAVANA	transcript	152475199	152533297	0	-	.	gene_id "ENSMUSG00000028931.13"; transcript_id "ENSMUST00000159840.8"; gene_type "protein_coding"; gene_name "Kcnab2"; transcript_type "protein_coding"; transcript_name "Kcnab2-206"; level 2; protein_id "ENSMUSP00000124156.3"; transcript_support_level "1"; mgi_id "MGI:109239"; tag "basic"; tag "appris_alternative_1"; tag "CCDS"; ccdsid "CCDS57316.1"; havana_gene "OTTMUSG00000033817.1"; havana_transcript "OTTMUST00000085180.1";
chr4	HAVANA	gene	152475199	152562367	0	-	.	gene_id "ENSMUSG00000028931.13"; gene_type "protein_coding"; gene_name "Kcnab2"; level 2; mgi_id "MGI:109239"; tag "overlapping_locus"; havana_gene "OTTMUSG00000033817.1";
chr4	HAVANA	UTR	152475201	152477494	0	-	.	gene_id "ENSMUSG00000028931.13"; transcript_id "ENSMUST00000160884.9"; gene_type "protein_coding"; gene_name "Kcnab2"; transcript_type "protein_coding"; transcript_name "Kcnab2-208"; exon_number 16; exon_id "ENSMUSE00000335371.2"; level 2; protein_id "ENSMUSP00000125058.2"; transcript_support_level "1"; mgi_id "MGI:109239"; tag "basic"; tag "appris_principal_4"; tag "CCDS"; ccdsid "CCDS19000.1"; havana_gene "OTTMUSG00000033817.1"; havana_transcript "OTTMUST00000085178.1";
chr4	HAVANA	exon	152475201	152477581	0	-	.	gene_id "ENSMUSG00000028931.13"; transcript_id "ENSMUST00000160884.9"; gene_type "protein_coding"; gene_name "Kcnab2"; transcript_type "protein_coding"; transcript_name "Kcnab2-208"; exon_number 16; exon_id "ENSMUSE00000335371.2"; level 2; protein_id "ENSMUSP00000125058.2"; transcript_support_level "1"; mgi_id "MGI:109239"; tag "basic"; tag "appris_principal_4"; tag "CCDS"; ccdsid "CCDS19000.1"; havana_gene "OTTMUSG00000033817.1"; havana_transcript "OTTMUST00000085178.1";
chr4	HAVANA	transcript	152475201	152562367	0	-	.	gene_id "ENSMUSG00000028931.13"; transcript_id "ENSMUST00000160884.9"; gene_type "protein_coding"; gene_name "Kcnab2"; transcript_type "protein_coding"; transcript_name "Kcnab2-208"; level 2; protein_id "ENSMUSP00000125058.2"; transcript_support_level "1"; mgi_id "MGI:109239"; tag "basic"; tag "appris_principal_4"; tag "CCDS"; ccdsid "CCDS19000.1"; havana_gene "OTTMUSG00000033817.1"; havana_transcript "OTTMUST00000085178.1";
chr4	HAVANA	UTR	152475202	152477494	0	-	.	gene_id "ENSMUSG00000028931.13"; transcript_id "ENSMUST00000030768.10"; gene_type "protein_coding"; gene_name "Kcnab2"; transcript_type "protein_coding"; transcript_name "Kcnab2-201"; exon_number 15; exon_id "ENSMUSE00000853063.2"; level 2; protein_id "ENSMUSP00000030768.3"; transcript_support_level "1"; mgi_id "MGI:109239"; tag "alternative_5_UTR"; tag "basic"; tag "appris_alternative_1"; tag "CCDS"; ccdsid "CCDS57316.1"; havana_gene "OTTMUSG00000033817.1"; havana_transcript "OTTMUST00000085181.1";
chr4	HAVANA	exon	152475202	152477581	0	-	.	gene_id "ENSMUSG00000028931.13"; transcript_id "ENSMUST00000030768.10"; gene_type "protein_coding"; gene_name "Kcnab2"; transcript_type "protein_coding"; transcript_name "Kcnab2-201"; exon_number 15; exon_id "ENSMUSE00000853063.2"; level 2; protein_id "ENSMUSP00000030768.3"; transcript_support_level "1"; mgi_id "MGI:109239"; tag "alternative_5_UTR"; tag "basic"; tag "appris_alternative_1"; tag "CCDS"; ccdsid "CCDS57316.1"; havana_gene "OTTMUSG00000033817.1"; havana_transcript "OTTMUST00000085181.1";
chr4	HAVANA	transcript	152475202	152562046	0	-	.	gene_id "ENSMUSG00000028931.13"; transcript_id "ENSMUST00000030768.10"; gene_type "protein_coding"; gene_name "Kcnab2"; transcript_type "protein_coding"; transcript_name "Kcnab2-201"; level 2; protein_id "ENSMUSP00000030768.3"; transcript_support_level "1"; mgi_id "MGI:109239"; tag "alternative_5_UTR"; tag "basic"; tag "appris_alternative_1"; tag "CCDS"; ccdsid "CCDS57316.1"; havana_gene "OTTMUSG00000033817.1"; havana_transcript "OTTMUST00000085181.1";
chr4	HAVANA	UTR	152475203	152477494	0	-	.	gene_id "ENSMUSG00000028931.13"; transcript_id "ENSMUST00000238738.2"; gene_type "protein_coding"; gene_name "Kcnab2"; transcript_type "protein_coding"; transcript_name "Kcnab2-218"; exon_number 17; exon_id "ENSMUSE00001464497.2"; level 2; protein_id "ENSMUSP00000158843.2"; mgi_id "MGI:109239"; tag "not_organism_supported"; tag "basic"; havana_gene "OTTMUSG00000033817.1"; havana_transcript "OTTMUST00000085182.1";
chr4	HAVANA	exon	152475203	152477581	0	-	.	gene_id "ENSMUSG00000028931.13"; transcript_id "ENSMUST00000238738.2"; gene_type "protein_coding"; gene_name "Kcnab2"; transcript_type "protein_coding"; transcript_name "Kcnab2-218"; exon_number 17; exon_id "ENSMUSE00001464497.2"; level 2; protein_id "ENSMUSP00000158843.2"; mgi_id "MGI:109239"; tag "not_organism_supported"; tag "basic"; havana_gene "OTTMUSG00000033817.1"; havana_transcript "OTTMUST00000085182.1";
chr4	HAVANA	transcript	152475203	152561896	0	-	.	gene_id "ENSMUSG00000028931.13"; transcript_id "ENSMUST00000238738.2"; gene_type "protein_coding"; gene_name "Kcnab2"; transcript_type "protein_coding"; transcript_name "Kcnab2-218"; level 2; protein_id "ENSMUSP00000158843.2"; mgi_id "MGI:109239"; tag "not_organism_supported"; tag "basic"; havana_gene "OTTMUSG00000033817.1"; havana_transcript "OTTMUST00000085182.1";
chr4	HAVANA	UTR	152475212	152477494	0	-	.	gene_id "ENSMUSG00000028931.13"; transcript_id "ENSMUST00000238715.2"; gene_type "protein_coding"; gene_name "Kcnab2"; transcript_type "protein_coding"; transcript_name "Kcnab2-217"; exon_number 16; exon_id "ENSMUSE00001464840.2"; level 2; protein_id "ENSMUSP00000158839.2"; mgi_id "MGI:109239"; tag "CAGE_supported_TSS"; tag "basic"; tag "Ensembl_canonical"; tag "GENCODE_Primary"; havana_gene "OTTMUSG00000033817.1"; havana_transcript "OTTMUST00000085189.1";
chr4	HAVANA	exon	152475212	152477581	0	-	.	gene_id "ENSMUSG00000028931.13"; transcript_id "ENSMUST00000238715.2"; gene_type "protein_coding"; gene_name "Kcnab2"; transcript_type "protein_coding"; transcript_name "Kcnab2-217"; exon_number 16; exon_id "ENSMUSE00001464840.2"; level 2; protein_id "ENSMUSP00000158839.2"; mgi_id "MGI:109239"; tag "CAGE_supported_TSS"; tag "basic"; tag "Ensembl_canonical"; tag "GENCODE_Primary"; havana_gene "OTTMUSG00000033817.1"; havana_transcript "OTTMUST00000085189.1";
chr4	ENSEMBL_gcm37	exon	152475212	152477581	0.135443055660341	-	.	gene_id "ENSMUSG00000028931.13"; transcript_id "ENSMUSG00000028931.13_tx_10"; exon_id "chr4_152475212_152477581_-"; exonnum "18"; txlen "4312";
chr4	ENSEMBL_gcm37	exon	152475212	152477581	43.5180979262017	-	.	gene_id "ENSMUSG00000028931.13"; transcript_id "ENSMUSG00000028931.13_tx_6"; exon_id "chr4_152475212_152477581_-"; exonnum "17"; txlen "3607";
chr4	ENSEMBL_gcm37	exon	152475212	152477581	30.3779632765057	-	.	gene_id "ENSMUSG00000028931.13"; transcript_id "ENSMUSG00000028931.13_tx_7"; exon_id "chr4_152475212_152477581_-"; exonnum "15"; txlen "3973";
chr4	ENSEMBL_gcm37	exon	152475212	152477581	0.267377876026026	-	.	gene_id "ENSMUSG00000028931.13"; transcript_id "ENSMUSG00000028931.13_tx_9"; exon_id "chr4_152475212_152477581_-"; exonnum "18"; txlen "4425";
chr4	HAVANA	transcript	152475212	152515326	0	-	.	gene_id "ENSMUSG00000028931.13"; transcript_id "ENSMUST00000238715.2"; gene_type "protein_coding"; gene_name "Kcnab2"; transcript_type "protein_coding"; transcript_name "Kcnab2-217"; level 2; protein_id "ENSMUSP00000158839.2"; mgi_id "MGI:109239"; tag "CAGE_supported_TSS"; tag "basic"; tag "Ensembl_canonical"; tag "GENCODE_Primary"; havana_gene "OTTMUSG00000033817.1"; havana_transcript "OTTMUST00000085189.1";
chr4	HAVANA	UTR	152476196	152477494	0	-	.	gene_id "ENSMUSG00000028931.13"; transcript_id "ENSMUST00000238252.2"; gene_type "protein_coding"; gene_name "Kcnab2"; transcript_type "protein_coding"; transcript_name "Kcnab2-216"; exon_number 14; exon_id "ENSMUSE00001464017.2"; level 2; protein_id "ENSMUSP00000158771.2"; mgi_id "MGI:109239"; tag "not_organism_supported"; tag "basic"; havana_gene "OTTMUSG00000033817.1"; havana_transcript "OTTMUST00000085191.1";
chr4	HAVANA	exon	152476196	152477581	0	-	.	gene_id "ENSMUSG00000028931.13"; transcript_id "ENSMUST00000238252.2"; gene_type "protein_coding"; gene_name "Kcnab2"; transcript_type "protein_coding"; transcript_name "Kcnab2-216"; exon_number 14; exon_id "ENSMUSE00001464017.2"; level 2; protein_id "ENSMUSP00000158771.2"; mgi_id "MGI:109239"; tag "not_organism_supported"; tag "basic"; havana_gene "OTTMUSG00000033817.1"; havana_transcript "OTTMUST00000085191.1";
chr4	HAVANA	transcript	152476196	152502864	0	-	.	gene_id "ENSMUSG00000028931.13"; transcript_id "ENSMUST00000238252.2"; gene_type "protein_coding"; gene_name "Kcnab2"; transcript_type "protein_coding"; transcript_name "Kcnab2-216"; level 2; protein_id "ENSMUSP00000158771.2"; mgi_id "MGI:109239"; tag "not_organism_supported"; tag "basic"; havana_gene "OTTMUSG00000033817.1"; havana_transcript "OTTMUST00000085191.1";
chr4	HAVANA	UTR	152477032	152477494	0	-	.	gene_id "ENSMUSG00000028931.13"; transcript_id "ENSMUST00000105648.10"; gene_type "protein_coding"; gene_name "Kcnab2"; transcript_type "protein_coding"; transcript_name "Kcnab2-202"; exon_number 16; exon_id "ENSMUSE00000666980.3"; level 2; protein_id "ENSMUSP00000101273.3"; transcript_support_level "1"; mgi_id "MGI:109239"; tag "alternative_5_UTR"; tag "basic"; tag "appris_principal_4"; tag "CCDS"; ccdsid "CCDS19000.1"; havana_gene "OTTMUSG00000033817.1"; havana_transcript "OTTMUST00000085179.1";
chr4	HAVANA	exon	152477032	152477581	0	-	.	gene_id "ENSMUSG00000028931.13"; transcript_id "ENSMUST00000105648.10"; gene_type "protein_coding"; gene_name "Kcnab2"; transcript_type "protein_coding"; transcript_name "Kcnab2-202"; exon_number 16; exon_id "ENSMUSE00000666980.3"; level 2; protein_id "ENSMUSP00000101273.3"; transcript_support_level "1"; mgi_id "MGI:109239"; tag "alternative_5_UTR"; tag "basic"; tag "appris_principal_4"; tag "CCDS"; ccdsid "CCDS19000.1"; havana_gene "OTTMUSG00000033817.1"; havana_transcript "OTTMUST00000085179.1";
chr4	HAVANA	transcript	152477032	152533313	0	-	.	gene_id "ENSMUSG00000028931.13"; transcript_id "ENSMUST00000105648.10"; gene_type "protein_coding"; gene_name "Kcnab2"; transcript_type "protein_coding"; transcript_name "Kcnab2-202"; level 2; protein_id "ENSMUSP00000101273.3"; transcript_support_level "1"; mgi_id "MGI:109239"; tag "alternative_5_UTR"; tag "basic"; tag "appris_principal_4"; tag "CCDS"; ccdsid "CCDS19000.1"; havana_gene "OTTMUSG00000033817.1"; havana_transcript "OTTMUST00000085179.1";
chr4	HAVANA	UTR	152477204	152477494	0	-	.	gene_id "ENSMUSG00000028931.13"; transcript_id "ENSMUST00000159186.9"; gene_type "protein_coding"; gene_name "Kcnab2"; transcript_type "protein_coding"; transcript_name "Kcnab2-203"; exon_number 14; exon_id "ENSMUSE00000867788.3"; level 2; protein_id "ENSMUSP00000124588.3"; transcript_support_level "5"; mgi_id "MGI:109239"; tag "CAGE_supported_TSS"; tag "not_organism_supported"; tag "basic"; havana_gene "OTTMUSG00000033817.1"; havana_transcript "OTTMUST00000085188.1";
chr4	HAVANA	exon	152477204	152477581	0	-	.	gene_id "ENSMUSG00000028931.13"; transcript_id "ENSMUST00000159186.9"; gene_type "protein_coding"; gene_name "Kcnab2"; transcript_type "protein_coding"; transcript_name "Kcnab2-203"; exon_number 14; exon_id "ENSMUSE00000867788.3"; level 2; protein_id "ENSMUSP00000124588.3"; transcript_support_level "5"; mgi_id "MGI:109239"; tag "CAGE_supported_TSS"; tag "not_organism_supported"; tag "basic"; havana_gene "OTTMUSG00000033817.1"; havana_transcript "OTTMUST00000085188.1";
chr4	HAVANA	transcript	152477204	152515123	0	-	.	gene_id "ENSMUSG00000028931.13"; transcript_id "ENSMUST00000159186.9"; gene_type "protein_coding"; gene_name "Kcnab2"; transcript_type "protein_coding"; transcript_name "Kcnab2-203"; level 2; protein_id "ENSMUSP00000124588.3"; transcript_support_level "5"; mgi_id "MGI:109239"; tag "CAGE_supported_TSS"; tag "not_organism_supported"; tag "basic"; havana_gene "OTTMUSG00000033817.1"; havana_transcript "OTTMUST00000085188.1";
chr4	HAVANA	stop_codon	152477492	152477494	0	-	0	gene_id "ENSMUSG00000028931.13"; transcript_id "ENSMUST00000159840.8"; gene_type "protein_coding"; gene_name "Kcnab2"; transcript_type "protein_coding"; transcript_name "Kcnab2-206"; exon_number 15; exon_id "ENSMUSE00000867924.2"; level 2; protein_id "ENSMUSP00000124156.3"; transcript_support_level "1"; mgi_id "MGI:109239"; tag "basic"; tag "appris_alternative_1"; tag "CCDS"; ccdsid "CCDS57316.1"; havana_gene "OTTMUSG00000033817.1"; havana_transcript "OTTMUST00000085180.1";
chr4	HAVANA	stop_codon	152477492	152477494	0	-	0	gene_id "ENSMUSG00000028931.13"; transcript_id "ENSMUST00000160884.9"; gene_type "protein_coding"; gene_name "Kcnab2"; transcript_type "protein_coding"; transcript_name "Kcnab2-208"; exon_number 16; exon_id "ENSMUSE00000335371.2"; level 2; protein_id "ENSMUSP00000125058.2"; transcript_support_level "1"; mgi_id "MGI:109239"; tag "basic"; tag "appris_principal_4"; tag "CCDS"; ccdsid "CCDS19000.1"; havana_gene "OTTMUSG00000033817.1"; havana_transcript "OTTMUST00000085178.1";
chr4	HAVANA	stop_codon	152477492	152477494	0	-	0	gene_id "ENSMUSG00000028931.13"; transcript_id "ENSMUST00000030768.10"; gene_type "protein_coding"; gene_name "Kcnab2"; transcript_type "protein_coding"; transcript_name "Kcnab2-201"; exon_number 15; exon_id "ENSMUSE00000853063.2"; level 2; protein_id "ENSMUSP00000030768.3"; transcript_support_level "1"; mgi_id "MGI:109239"; tag "alternative_5_UTR"; tag "basic"; tag "appris_alternative_1"; tag "CCDS"; ccdsid "CCDS57316.1"; havana_gene "OTTMUSG00000033817.1"; havana_transcript "OTTMUST00000085181.1";
chr4	HAVANA	stop_codon	152477492	152477494	0	-	0	gene_id "ENSMUSG00000028931.13"; transcript_id "ENSMUST00000238738.2"; gene_type "protein_coding"; gene_name "Kcnab2"; transcript_type "protein_coding"; transcript_name "Kcnab2-218"; exon_number 17; exon_id "ENSMUSE00001464497.2"; level 2; protein_id "ENSMUSP00000158843.2"; mgi_id "MGI:109239"; tag "not_organism_supported"; tag "basic"; havana_gene "OTTMUSG00000033817.1"; havana_transcript "OTTMUST00000085182.1";
chr4	HAVANA	stop_codon	152477492	152477494	0	-	0	gene_id "ENSMUSG00000028931.13"; transcript_id "ENSMUST00000238715.2"; gene_type "protein_coding"; gene_name "Kcnab2"; transcript_type "protein_coding"; transcript_name "Kcnab2-217"; exon_number 16; exon_id "ENSMUSE00001464840.2"; level 2; protein_id "ENSMUSP00000158839.2"; mgi_id "MGI:109239"; tag "CAGE_supported_TSS"; tag "basic"; tag "Ensembl_canonical"; tag "GENCODE_Primary"; havana_gene "OTTMUSG00000033817.1"; havana_transcript "OTTMUST00000085189.1";
chr4	HAVANA	stop_codon	152477492	152477494	0	-	0	gene_id "ENSMUSG00000028931.13"; transcript_id "ENSMUST00000238252.2"; gene_type "protein_coding"; gene_name "Kcnab2"; transcript_type "protein_coding"; transcript_name "Kcnab2-216"; exon_number 14; exon_id "ENSMUSE00001464017.2"; level 2; protein_id "ENSMUSP00000158771.2"; mgi_id "MGI:109239"; tag "not_organism_supported"; tag "basic"; havana_gene "OTTMUSG00000033817.1"; havana_transcript "OTTMUST00000085191.1";
chr4	HAVANA	stop_codon	152477492	152477494	0	-	0	gene_id "ENSMUSG00000028931.13"; transcript_id "ENSMUST00000105648.10"; gene_type "protein_coding"; gene_name "Kcnab2"; transcript_type "protein_coding"; transcript_name "Kcnab2-202"; exon_number 16; exon_id "ENSMUSE00000666980.3"; level 2; protein_id "ENSMUSP00000101273.3"; transcript_support_level "1"; mgi_id "MGI:109239"; tag "alternative_5_UTR"; tag "basic"; tag "appris_principal_4"; tag "CCDS"; ccdsid "CCDS19000.1"; havana_gene "OTTMUSG00000033817.1"; havana_transcript "OTTMUST00000085179.1";
chr4	HAVANA	stop_codon	152477492	152477494	0	-	0	gene_id "ENSMUSG00000028931.13"; transcript_id "ENSMUST00000159186.9"; gene_type "protein_coding"; gene_name "Kcnab2"; transcript_type "protein_coding"; transcript_name "Kcnab2-203"; exon_number 14; exon_id "ENSMUSE00000867788.3"; level 2; protein_id "ENSMUSP00000124588.3"; transcript_support_level "5"; mgi_id "MGI:109239"; tag "CAGE_supported_TSS"; tag "not_organism_supported"; tag "basic"; havana_gene "OTTMUSG00000033817.1"; havana_transcript "OTTMUST00000085188.1";
chr4	HAVANA	CDS	152477495	152477581	0	-	0	gene_id "ENSMUSG00000028931.13"; transcript_id "ENSMUST00000159840.8"; gene_type "protein_coding"; gene_name "Kcnab2"; transcript_type "protein_coding"; transcript_name "Kcnab2-206"; exon_number 15; exon_id "ENSMUSE00000867924.2"; level 2; protein_id "ENSMUSP00000124156.3"; transcript_support_level "1"; mgi_id "MGI:109239"; tag "basic"; tag "appris_alternative_1"; tag "CCDS"; ccdsid "CCDS57316.1"; havana_gene "OTTMUSG00000033817.1"; havana_transcript "OTTMUST00000085180.1";
chr4	HAVANA	CDS	152477495	152477581	0	-	0	gene_id "ENSMUSG00000028931.13"; transcript_id "ENSMUST00000160884.9"; gene_type "protein_coding"; gene_name "Kcnab2"; transcript_type "protein_coding"; transcript_name "Kcnab2-208"; exon_number 16; exon_id "ENSMUSE00000335371.2"; level 2; protein_id "ENSMUSP00000125058.2"; transcript_support_level "1"; mgi_id "MGI:109239"; tag "basic"; tag "appris_principal_4"; tag "CCDS"; ccdsid "CCDS19000.1"; havana_gene "OTTMUSG00000033817.1"; havana_transcript "OTTMUST00000085178.1";
chr4	HAVANA	CDS	152477495	152477581	0	-	0	gene_id "ENSMUSG00000028931.13"; transcript_id "ENSMUST00000030768.10"; gene_type "protein_coding"; gene_name "Kcnab2"; transcript_type "protein_coding"; transcript_name "Kcnab2-201"; exon_number 15; exon_id "ENSMUSE00000853063.2"; level 2; protein_id "ENSMUSP00000030768.3"; transcript_support_level "1"; mgi_id "MGI:109239"; tag "alternative_5_UTR"; tag "basic"; tag "appris_alternative_1"; tag "CCDS"; ccdsid "CCDS57316.1"; havana_gene "OTTMUSG00000033817.1"; havana_transcript "OTTMUST00000085181.1";
chr4	HAVANA	CDS	152477495	152477581	0	-	0	gene_id "ENSMUSG00000028931.13"; transcript_id "ENSMUST00000238738.2"; gene_type "protein_coding"; gene_name "Kcnab2"; transcript_type "protein_coding"; transcript_name "Kcnab2-218"; exon_number 17; exon_id "ENSMUSE00001464497.2"; level 2; protein_id "ENSMUSP00000158843.2"; mgi_id "MGI:109239"; tag "not_organism_supported"; tag "basic"; havana_gene "OTTMUSG00000033817.1"; havana_transcript "OTTMUST00000085182.1";
chr4	HAVANA	CDS	152477495	152477581	0	-	0	gene_id "ENSMUSG00000028931.13"; transcript_id "ENSMUST00000238715.2"; gene_type "protein_coding"; gene_name "Kcnab2"; transcript_type "protein_coding"; transcript_name "Kcnab2-217"; exon_number 16; exon_id "ENSMUSE00001464840.2"; level 2; protein_id "ENSMUSP00000158839.2"; mgi_id "MGI:109239"; tag "CAGE_supported_TSS"; tag "basic"; tag "Ensembl_canonical"; tag "GENCODE_Primary"; havana_gene "OTTMUSG00000033817.1"; havana_transcript "OTTMUST00000085189.1";
chr4	HAVANA	CDS	152477495	152477581	0	-	0	gene_id "ENSMUSG00000028931.13"; transcript_id "ENSMUST00000238252.2"; gene_type "protein_coding"; gene_name "Kcnab2"; transcript_type "protein_coding"; transcript_name "Kcnab2-216"; exon_number 14; exon_id "ENSMUSE00001464017.2"; level 2; protein_id "ENSMUSP00000158771.2"; mgi_id "MGI:109239"; tag "not_organism_supported"; tag "basic"; havana_gene "OTTMUSG00000033817.1"; havana_transcript "OTTMUST00000085191.1";
chr4	HAVANA	CDS	152477495	152477581	0	-	0	gene_id "ENSMUSG00000028931.13"; transcript_id "ENSMUST00000105648.10"; gene_type "protein_coding"; gene_name "Kcnab2"; transcript_type "protein_coding"; transcript_name "Kcnab2-202"; exon_number 16; exon_id "ENSMUSE00000666980.3"; level 2; protein_id "ENSMUSP00000101273.3"; transcript_support_level "1"; mgi_id "MGI:109239"; tag "alternative_5_UTR"; tag "basic"; tag "appris_principal_4"; tag "CCDS"; ccdsid "CCDS19000.1"; havana_gene "OTTMUSG00000033817.1"; havana_transcript "OTTMUST00000085179.1";
chr4	HAVANA	CDS	152477495	152477581	0	-	0	gene_id "ENSMUSG00000028931.13"; transcript_id "ENSMUST00000159186.9"; gene_type "protein_coding"; gene_name "Kcnab2"; transcript_type "protein_coding"; transcript_name "Kcnab2-203"; exon_number 14; exon_id "ENSMUSE00000867788.3"; level 2; protein_id "ENSMUSP00000124588.3"; transcript_support_level "5"; mgi_id "MGI:109239"; tag "CAGE_supported_TSS"; tag "not_organism_supported"; tag "basic"; havana_gene "OTTMUSG00000033817.1"; havana_transcript "OTTMUST00000085188.1";
chr4	HAVANA	exon	152477508	152477581	0	-	.	gene_id "ENSMUSG00000028931.13"; transcript_id "ENSMUST00000159844.9"; gene_type "protein_coding"; gene_name "Kcnab2"; transcript_type "protein_coding_CDS_not_defined"; transcript_name "Kcnab2-207"; exon_number 14; exon_id "ENSMUSE00001463981.2"; level 2; transcript_support_level "5"; mgi_id "MGI:109239"; havana_gene "OTTMUSG00000033817.1"; havana_transcript "OTTMUST00000085190.1";
chr4	HAVANA	transcript	152477508	152507201	0	-	.	gene_id "ENSMUSG00000028931.13"; transcript_id "ENSMUST00000159844.9"; gene_type "protein_coding"; gene_name "Kcnab2"; transcript_type "protein_coding_CDS_not_defined"; transcript_name "Kcnab2-207"; level 2; transcript_support_level "5"; mgi_id "MGI:109239"; havana_gene "OTTMUSG00000033817.1"; havana_transcript "OTTMUST00000085190.1";
chr4	HAVANA	exon	152478199	152478287	0	-	.	gene_id "ENSMUSG00000028931.13"; transcript_id "ENSMUST00000159840.8"; gene_type "protein_coding"; gene_name "Kcnab2"; transcript_type "protein_coding"; transcript_name "Kcnab2-206"; exon_number 14; exon_id "ENSMUSE00000183575.2"; level 2; protein_id "ENSMUSP00000124156.3"; transcript_support_level "1"; mgi_id "MGI:109239"; tag "basic"; tag "appris_alternative_1"; tag "CCDS"; ccdsid "CCDS57316.1"; havana_gene "OTTMUSG00000033817.1"; havana_transcript "OTTMUST00000085180.1";
chr4	HAVANA	CDS	152478199	152478287	0	-	2	gene_id "ENSMUSG00000028931.13"; transcript_id "ENSMUST00000159840.8"; gene_type "protein_coding"; gene_name "Kcnab2"; transcript_type "protein_coding"; transcript_name "Kcnab2-206"; exon_number 14; exon_id "ENSMUSE00000183575.2"; level 2; protein_id "ENSMUSP00000124156.3"; transcript_support_level "1"; mgi_id "MGI:109239"; tag "basic"; tag "appris_alternative_1"; tag "CCDS"; ccdsid "CCDS57316.1"; havana_gene "OTTMUSG00000033817.1"; havana_transcript "OTTMUST00000085180.1";
chr4	HAVANA	exon	152478199	152478287	0	-	.	gene_id "ENSMUSG00000028931.13"; transcript_id "ENSMUST00000160884.9"; gene_type "protein_coding"; gene_name "Kcnab2"; transcript_type "protein_coding"; transcript_name "Kcnab2-208"; exon_number 15; exon_id "ENSMUSE00000183575.2"; level 2; protein_id "ENSMUSP00000125058.2"; transcript_support_level "1"; mgi_id "MGI:109239"; tag "basic"; tag "appris_principal_4"; tag "CCDS"; ccdsid "CCDS19000.1"; havana_gene "OTTMUSG00000033817.1"; havana_transcript "OTTMUST00000085178.1";
chr4	HAVANA	CDS	152478199	152478287	0	-	2	gene_id "ENSMUSG00000028931.13"; transcript_id "ENSMUST00000160884.9"; gene_type "protein_coding"; gene_name "Kcnab2"; transcript_type "protein_coding"; transcript_name "Kcnab2-208"; exon_number 15; exon_id "ENSMUSE00000183575.2"; level 2; protein_id "ENSMUSP00000125058.2"; transcript_support_level "1"; mgi_id "MGI:109239"; tag "basic"; tag "appris_principal_4"; tag "CCDS"; ccdsid "CCDS19000.1"; havana_gene "OTTMUSG00000033817.1"; havana_transcript "OTTMUST00000085178.1";
chr4	HAVANA	exon	152478199	152478287	0	-	.	gene_id "ENSMUSG00000028931.13"; transcript_id "ENSMUST00000030768.10"; gene_type "protein_coding"; gene_name "Kcnab2"; transcript_type "protein_coding"; transcript_name "Kcnab2-201"; exon_number 14; exon_id "ENSMUSE00000183575.2"; level 2; protein_id "ENSMUSP00000030768.3"; transcript_support_level "1"; mgi_id "MGI:109239"; tag "alternative_5_UTR"; tag "basic"; tag "appris_alternative_1"; tag "CCDS"; ccdsid "CCDS57316.1"; havana_gene "OTTMUSG00000033817.1"; havana_transcript "OTTMUST00000085181.1";
chr4	HAVANA	CDS	152478199	152478287	0	-	2	gene_id "ENSMUSG00000028931.13"; transcript_id "ENSMUST00000030768.10"; gene_type "protein_coding"; gene_name "Kcnab2"; transcript_type "protein_coding"; transcript_name "Kcnab2-201"; exon_number 14; exon_id "ENSMUSE00000183575.2"; level 2; protein_id "ENSMUSP00000030768.3"; transcript_support_level "1"; mgi_id "MGI:109239"; tag "alternative_5_UTR"; tag "basic"; tag "appris_alternative_1"; tag "CCDS"; ccdsid "CCDS57316.1"; havana_gene "OTTMUSG00000033817.1"; havana_transcript "OTTMUST00000085181.1";
chr4	HAVANA	exon	152478199	152478287	0	-	.	gene_id "ENSMUSG00000028931.13"; transcript_id "ENSMUST00000238738.2"; gene_type "protein_coding"; gene_name "Kcnab2"; transcript_type "protein_coding"; transcript_name "Kcnab2-218"; exon_number 16; exon_id "ENSMUSE00000183575.2"; level 2; protein_id "ENSMUSP00000158843.2"; mgi_id "MGI:109239"; tag "not_organism_supported"; tag "basic"; havana_gene "OTTMUSG00000033817.1"; havana_transcript "OTTMUST00000085182.1";
chr4	HAVANA	CDS	152478199	152478287	0	-	2	gene_id "ENSMUSG00000028931.13"; transcript_id "ENSMUST00000238738.2"; gene_type "protein_coding"; gene_name "Kcnab2"; transcript_type "protein_coding"; transcript_name "Kcnab2-218"; exon_number 16; exon_id "ENSMUSE00000183575.2"; level 2; protein_id "ENSMUSP00000158843.2"; mgi_id "MGI:109239"; tag "not_organism_supported"; tag "basic"; havana_gene "OTTMUSG00000033817.1"; havana_transcript "OTTMUST00000085182.1";
chr4	HAVANA	exon	152478199	152478287	0	-	.	gene_id "ENSMUSG00000028931.13"; transcript_id "ENSMUST00000238715.2"; gene_type "protein_coding"; gene_name "Kcnab2"; transcript_type "protein_coding"; transcript_name "Kcnab2-217"; exon_number 15; exon_id "ENSMUSE00000183575.2"; level 2; protein_id "ENSMUSP00000158839.2"; mgi_id "MGI:109239"; tag "CAGE_supported_TSS"; tag "basic"; tag "Ensembl_canonical"; tag "GENCODE_Primary"; havana_gene "OTTMUSG00000033817.1"; havana_transcript "OTTMUST00000085189.1";
chr4	HAVANA	CDS	152478199	152478287	0	-	2	gene_id "ENSMUSG00000028931.13"; transcript_id "ENSMUST00000238715.2"; gene_type "protein_coding"; gene_name "Kcnab2"; transcript_type "protein_coding"; transcript_name "Kcnab2-217"; exon_number 15; exon_id "ENSMUSE00000183575.2"; level 2; protein_id "ENSMUSP00000158839.2"; mgi_id "MGI:109239"; tag "CAGE_supported_TSS"; tag "basic"; tag "Ensembl_canonical"; tag "GENCODE_Primary"; havana_gene "OTTMUSG00000033817.1"; havana_transcript "OTTMUST00000085189.1";
chr4	HAVANA	exon	152478199	152478287	0	-	.	gene_id "ENSMUSG00000028931.13"; transcript_id "ENSMUST00000238252.2"; gene_type "protein_coding"; gene_name "Kcnab2"; transcript_type "protein_coding"; transcript_name "Kcnab2-216"; exon_number 13; exon_id "ENSMUSE00000183575.2"; level 2; protein_id "ENSMUSP00000158771.2"; mgi_id "MGI:109239"; tag "not_organism_supported"; tag "basic"; havana_gene "OTTMUSG00000033817.1"; havana_transcript "OTTMUST00000085191.1";
chr4	HAVANA	CDS	152478199	152478287	0	-	2	gene_id "ENSMUSG00000028931.13"; transcript_id "ENSMUST00000238252.2"; gene_type "protein_coding"; gene_name "Kcnab2"; transcript_type "protein_coding"; transcript_name "Kcnab2-216"; exon_number 13; exon_id "ENSMUSE00000183575.2"; level 2; protein_id "ENSMUSP00000158771.2"; mgi_id "MGI:109239"; tag "not_organism_supported"; tag "basic"; havana_gene "OTTMUSG00000033817.1"; havana_transcript "OTTMUST00000085191.1";
chr4	HAVANA	exon	152478199	152478287	0	-	.	gene_id "ENSMUSG00000028931.13"; transcript_id "ENSMUST00000105648.10"; gene_type "protein_coding"; gene_name "Kcnab2"; transcript_type "protein_coding"; transcript_name "Kcnab2-202"; exon_number 15; exon_id "ENSMUSE00000183575.2"; level 2; protein_id "ENSMUSP00000101273.3"; transcript_support_level "1"; mgi_id "MGI:109239"; tag "alternative_5_UTR"; tag "basic"; tag "appris_principal_4"; tag "CCDS"; ccdsid "CCDS19000.1"; havana_gene "OTTMUSG00000033817.1"; havana_transcript "OTTMUST00000085179.1";
chr4	HAVANA	CDS	152478199	152478287	0	-	2	gene_id "ENSMUSG00000028931.13"; transcript_id "ENSMUST00000105648.10"; gene_type "protein_coding"; gene_name "Kcnab2"; transcript_type "protein_coding"; transcript_name "Kcnab2-202"; exon_number 15; exon_id "ENSMUSE00000183575.2"; level 2; protein_id "ENSMUSP00000101273.3"; transcript_support_level "1"; mgi_id "MGI:109239"; tag "alternative_5_UTR"; tag "basic"; tag "appris_principal_4"; tag "CCDS"; ccdsid "CCDS19000.1"; havana_gene "OTTMUSG00000033817.1"; havana_transcript "OTTMUST00000085179.1";
chr4	HAVANA	exon	152478199	152478287	0	-	.	gene_id "ENSMUSG00000028931.13"; transcript_id "ENSMUST00000159186.9"; gene_type "protein_coding"; gene_name "Kcnab2"; transcript_type "protein_coding"; transcript_name "Kcnab2-203"; exon_number 13; exon_id "ENSMUSE00000183575.2"; level 2; protein_id "ENSMUSP00000124588.3"; transcript_support_level "5"; mgi_id "MGI:109239"; tag "CAGE_supported_TSS"; tag "not_organism_supported"; tag "basic"; havana_gene "OTTMUSG00000033817.1"; havana_transcript "OTTMUST00000085188.1";
chr4	HAVANA	CDS	152478199	152478287	0	-	2	gene_id "ENSMUSG00000028931.13"; transcript_id "ENSMUST00000159186.9"; gene_type "protein_coding"; gene_name "Kcnab2"; transcript_type "protein_coding"; transcript_name "Kcnab2-203"; exon_number 13; exon_id "ENSMUSE00000183575.2"; level 2; protein_id "ENSMUSP00000124588.3"; transcript_support_level "5"; mgi_id "MGI:109239"; tag "CAGE_supported_TSS"; tag "not_organism_supported"; tag "basic"; havana_gene "OTTMUSG00000033817.1"; havana_transcript "OTTMUST00000085188.1";
chr4	HAVANA	exon	152478199	152478287	0	-	.	gene_id "ENSMUSG00000028931.13"; transcript_id "ENSMUST00000159844.9"; gene_type "protein_coding"; gene_name "Kcnab2"; transcript_type "protein_coding_CDS_not_defined"; transcript_name "Kcnab2-207"; exon_number 13; exon_id "ENSMUSE00001464479.2"; level 2; transcript_support_level "5"; mgi_id "MGI:109239"; havana_gene "OTTMUSG00000033817.1"; havana_transcript "OTTMUST00000085190.1";
chr4	ENSEMBL_gcm37	exon	152478199	152478287	0.135443055660341	-	.	gene_id "ENSMUSG00000028931.13"; transcript_id "ENSMUSG00000028931.13_tx_10"; exon_id "chr4_152478199_152478287_-"; exonnum "17"; txlen "4312";
chr4	ENSEMBL_gcm37	exon	152478199	152478287	43.5180979262017	-	.	gene_id "ENSMUSG00000028931.13"; transcript_id "ENSMUSG00000028931.13_tx_6"; exon_id "chr4_152478199_152478287_-"; exonnum "16"; txlen "3607";
chr4	ENSEMBL_gcm37	exon	152478199	152478287	30.3779632765057	-	.	gene_id "ENSMUSG00000028931.13"; transcript_id "ENSMUSG00000028931.13_tx_7"; exon_id "chr4_152478199_152478287_-"; exonnum "14"; txlen "3973";
chr4	ENSEMBL_gcm37	exon	152478199	152478287	0.267377876026026	-	.	gene_id "ENSMUSG00000028931.13"; transcript_id "ENSMUSG00000028931.13_tx_9"; exon_id "chr4_152478199_152478287_-"; exonnum "17"; txlen "4425";
chr4	HAVANA	exon	152478747	152478867	0	-	.	gene_id "ENSMUSG00000028931.13"; transcript_id "ENSMUST00000159840.8"; gene_type "protein_coding"; gene_name "Kcnab2"; transcript_type "protein_coding"; transcript_name "Kcnab2-206"; exon_number 13; exon_id "ENSMUSE00000183574.2"; level 2; protein_id "ENSMUSP00000124156.3"; transcript_support_level "1"; mgi_id "MGI:109239"; tag "basic"; tag "appris_alternative_1"; tag "CCDS"; ccdsid "CCDS57316.1"; havana_gene "OTTMUSG00000033817.1"; havana_transcript "OTTMUST00000085180.1";
chr4	HAVANA	CDS	152478747	152478867	0	-	0	gene_id "ENSMUSG00000028931.13"; transcript_id "ENSMUST00000159840.8"; gene_type "protein_coding"; gene_name "Kcnab2"; transcript_type "protein_coding"; transcript_name "Kcnab2-206"; exon_number 13; exon_id "ENSMUSE00000183574.2"; level 2; protein_id "ENSMUSP00000124156.3"; transcript_support_level "1"; mgi_id "MGI:109239"; tag "basic"; tag "appris_alternative_1"; tag "CCDS"; ccdsid "CCDS57316.1"; havana_gene "OTTMUSG00000033817.1"; havana_transcript "OTTMUST00000085180.1";
chr4	HAVANA	exon	152478747	152478867	0	-	.	gene_id "ENSMUSG00000028931.13"; transcript_id "ENSMUST00000160884.9"; gene_type "protein_coding"; gene_name "Kcnab2"; transcript_type "protein_coding"; transcript_name "Kcnab2-208"; exon_number 14; exon_id "ENSMUSE00000183574.2"; level 2; protein_id "ENSMUSP00000125058.2"; transcript_support_level "1"; mgi_id "MGI:109239"; tag "basic"; tag "appris_principal_4"; tag "CCDS"; ccdsid "CCDS19000.1"; havana_gene "OTTMUSG00000033817.1"; havana_transcript "OTTMUST00000085178.1";
chr4	HAVANA	CDS	152478747	152478867	0	-	0	gene_id "ENSMUSG00000028931.13"; transcript_id "ENSMUST00000160884.9"; gene_type "protein_coding"; gene_name "Kcnab2"; transcript_type "protein_coding"; transcript_name "Kcnab2-208"; exon_number 14; exon_id "ENSMUSE00000183574.2"; level 2; protein_id "ENSMUSP00000125058.2"; transcript_support_level "1"; mgi_id "MGI:109239"; tag "basic"; tag "appris_principal_4"; tag "CCDS"; ccdsid "CCDS19000.1"; havana_gene "OTTMUSG00000033817.1"; havana_transcript "OTTMUST00000085178.1";
chr4	HAVANA	exon	152478747	152478867	0	-	.	gene_id "ENSMUSG00000028931.13"; transcript_id "ENSMUST00000030768.10"; gene_type "protein_coding"; gene_name "Kcnab2"; transcript_type "protein_coding"; transcript_name "Kcnab2-201"; exon_number 13; exon_id "ENSMUSE00000183574.2"; level 2; protein_id "ENSMUSP00000030768.3"; transcript_support_level "1"; mgi_id "MGI:109239"; tag "alternative_5_UTR"; tag "basic"; tag "appris_alternative_1"; tag "CCDS"; ccdsid "CCDS57316.1"; havana_gene "OTTMUSG00000033817.1"; havana_transcript "OTTMUST00000085181.1";
chr4	HAVANA	CDS	152478747	152478867	0	-	0	gene_id "ENSMUSG00000028931.13"; transcript_id "ENSMUST00000030768.10"; gene_type "protein_coding"; gene_name "Kcnab2"; transcript_type "protein_coding"; transcript_name "Kcnab2-201"; exon_number 13; exon_id "ENSMUSE00000183574.2"; level 2; protein_id "ENSMUSP00000030768.3"; transcript_support_level "1"; mgi_id "MGI:109239"; tag "alternative_5_UTR"; tag "basic"; tag "appris_alternative_1"; tag "CCDS"; ccdsid "CCDS57316.1"; havana_gene "OTTMUSG00000033817.1"; havana_transcript "OTTMUST00000085181.1";
chr4	HAVANA	exon	152478747	152478867	0	-	.	gene_id "ENSMUSG00000028931.13"; transcript_id "ENSMUST00000238738.2"; gene_type "protein_coding"; gene_name "Kcnab2"; transcript_type "protein_coding"; transcript_name "Kcnab2-218"; exon_number 15; exon_id "ENSMUSE00000183574.2"; level 2; protein_id "ENSMUSP00000158843.2"; mgi_id "MGI:109239"; tag "not_organism_supported"; tag "basic"; havana_gene "OTTMUSG00000033817.1"; havana_transcript "OTTMUST00000085182.1";
chr4	HAVANA	CDS	152478747	152478867	0	-	0	gene_id "ENSMUSG00000028931.13"; transcript_id "ENSMUST00000238738.2"; gene_type "protein_coding"; gene_name "Kcnab2"; transcript_type "protein_coding"; transcript_name "Kcnab2-218"; exon_number 15; exon_id "ENSMUSE00000183574.2"; level 2; protein_id "ENSMUSP00000158843.2"; mgi_id "MGI:109239"; tag "not_organism_supported"; tag "basic"; havana_gene "OTTMUSG00000033817.1"; havana_transcript "OTTMUST00000085182.1";
chr4	HAVANA	exon	152478747	152478867	0	-	.	gene_id "ENSMUSG00000028931.13"; transcript_id "ENSMUST00000238715.2"; gene_type "protein_coding"; gene_name "Kcnab2"; transcript_type "protein_coding"; transcript_name "Kcnab2-217"; exon_number 14; exon_id "ENSMUSE00000183574.2"; level 2; protein_id "ENSMUSP00000158839.2"; mgi_id "MGI:109239"; tag "CAGE_supported_TSS"; tag "basic"; tag "Ensembl_canonical"; tag "GENCODE_Primary"; havana_gene "OTTMUSG00000033817.1"; havana_transcript "OTTMUST00000085189.1";
chr4	HAVANA	CDS	152478747	152478867	0	-	0	gene_id "ENSMUSG00000028931.13"; transcript_id "ENSMUST00000238715.2"; gene_type "protein_coding"; gene_name "Kcnab2"; transcript_type "protein_coding"; transcript_name "Kcnab2-217"; exon_number 14; exon_id "ENSMUSE00000183574.2"; level 2; protein_id "ENSMUSP00000158839.2"; mgi_id "MGI:109239"; tag "CAGE_supported_TSS"; tag "basic"; tag "Ensembl_canonical"; tag "GENCODE_Primary"; havana_gene "OTTMUSG00000033817.1"; havana_transcript "OTTMUST00000085189.1";
chr4	HAVANA	exon	152478747	152478867	0	-	.	gene_id "ENSMUSG00000028931.13"; transcript_id "ENSMUST00000238252.2"; gene_type "protein_coding"; gene_name "Kcnab2"; transcript_type "protein_coding"; transcript_name "Kcnab2-216"; exon_number 12; exon_id "ENSMUSE00000183574.2"; level 2; protein_id "ENSMUSP00000158771.2"; mgi_id "MGI:109239"; tag "not_organism_supported"; tag "basic"; havana_gene "OTTMUSG00000033817.1"; havana_transcript "OTTMUST00000085191.1";
chr4	HAVANA	CDS	152478747	152478867	0	-	0	gene_id "ENSMUSG00000028931.13"; transcript_id "ENSMUST00000238252.2"; gene_type "protein_coding"; gene_name "Kcnab2"; transcript_type "protein_coding"; transcript_name "Kcnab2-216"; exon_number 12; exon_id "ENSMUSE00000183574.2"; level 2; protein_id "ENSMUSP00000158771.2"; mgi_id "MGI:109239"; tag "not_organism_supported"; tag "basic"; havana_gene "OTTMUSG00000033817.1"; havana_transcript "OTTMUST00000085191.1";
chr4	HAVANA	exon	152478747	152478867	0	-	.	gene_id "ENSMUSG00000028931.13"; transcript_id "ENSMUST00000105648.10"; gene_type "protein_coding"; gene_name "Kcnab2"; transcript_type "protein_coding"; transcript_name "Kcnab2-202"; exon_number 14; exon_id "ENSMUSE00000183574.2"; level 2; protein_id "ENSMUSP00000101273.3"; transcript_support_level "1"; mgi_id "MGI:109239"; tag "alternative_5_UTR"; tag "basic"; tag "appris_principal_4"; tag "CCDS"; ccdsid "CCDS19000.1"; havana_gene "OTTMUSG00000033817.1"; havana_transcript "OTTMUST00000085179.1";
chr4	HAVANA	CDS	152478747	152478867	0	-	0	gene_id "ENSMUSG00000028931.13"; transcript_id "ENSMUST00000105648.10"; gene_type "protein_coding"; gene_name "Kcnab2"; transcript_type "protein_coding"; transcript_name "Kcnab2-202"; exon_number 14; exon_id "ENSMUSE00000183574.2"; level 2; protein_id "ENSMUSP00000101273.3"; transcript_support_level "1"; mgi_id "MGI:109239"; tag "alternative_5_UTR"; tag "basic"; tag "appris_principal_4"; tag "CCDS"; ccdsid "CCDS19000.1"; havana_gene "OTTMUSG00000033817.1"; havana_transcript "OTTMUST00000085179.1";
chr4	HAVANA	exon	152478747	152478867	0	-	.	gene_id "ENSMUSG00000028931.13"; transcript_id "ENSMUST00000159186.9"; gene_type "protein_coding"; gene_name "Kcnab2"; transcript_type "protein_coding"; transcript_name "Kcnab2-203"; exon_number 12; exon_id "ENSMUSE00000183574.2"; level 2; protein_id "ENSMUSP00000124588.3"; transcript_support_level "5"; mgi_id "MGI:109239"; tag "CAGE_supported_TSS"; tag "not_organism_supported"; tag "basic"; havana_gene "OTTMUSG00000033817.1"; havana_transcript "OTTMUST00000085188.1";
chr4	HAVANA	CDS	152478747	152478867	0	-	0	gene_id "ENSMUSG00000028931.13"; transcript_id "ENSMUST00000159186.9"; gene_type "protein_coding"; gene_name "Kcnab2"; transcript_type "protein_coding"; transcript_name "Kcnab2-203"; exon_number 12; exon_id "ENSMUSE00000183574.2"; level 2; protein_id "ENSMUSP00000124588.3"; transcript_support_level "5"; mgi_id "MGI:109239"; tag "CAGE_supported_TSS"; tag "not_organism_supported"; tag "basic"; havana_gene "OTTMUSG00000033817.1"; havana_transcript "OTTMUST00000085188.1";
chr4	HAVANA	exon	152478747	152478867	0	-	.	gene_id "ENSMUSG00000028931.13"; transcript_id "ENSMUST00000159844.9"; gene_type "protein_coding"; gene_name "Kcnab2"; transcript_type "protein_coding_CDS_not_defined"; transcript_name "Kcnab2-207"; exon_number 12; exon_id "ENSMUSE00001464714.2"; level 2; transcript_support_level "5"; mgi_id "MGI:109239"; havana_gene "OTTMUSG00000033817.1"; havana_transcript "OTTMUST00000085190.1";
chr4	ENSEMBL_gcm37	exon	152478747	152478867	0.135443055660341	-	.	gene_id "ENSMUSG00000028931.13"; transcript_id "ENSMUSG00000028931.13_tx_10"; exon_id "chr4_152478747_152478867_-"; exonnum "16"; txlen "4312";
chr4	ENSEMBL_gcm37	exon	152478747	152478867	43.5180979262017	-	.	gene_id "ENSMUSG00000028931.13"; transcript_id "ENSMUSG00000028931.13_tx_6"; exon_id "chr4_152478747_152478867_-"; exonnum "15"; txlen "3607";
chr4	ENSEMBL_gcm37	exon	152478747	152478867	30.3779632765057	-	.	gene_id "ENSMUSG00000028931.13"; transcript_id "ENSMUSG00000028931.13_tx_7"; exon_id "chr4_152478747_152478867_-"; exonnum "13"; txlen "3973";
chr4	ENSEMBL_gcm37	exon	152478747	152478867	0.267377876026026	-	.	gene_id "ENSMUSG00000028931.13"; transcript_id "ENSMUSG00000028931.13_tx_9"; exon_id "chr4_152478747_152478867_-"; exonnum "16"; txlen "4425";
chr4	HAVANA	exon	152479386	152479480	0	-	.	gene_id "ENSMUSG00000028931.13"; transcript_id "ENSMUST00000159840.8"; gene_type "protein_coding"; gene_name "Kcnab2"; transcript_type "protein_coding"; transcript_name "Kcnab2-206"; exon_number 12; exon_id "ENSMUSE00000183580.2"; level 2; protein_id "ENSMUSP00000124156.3"; transcript_support_level "1"; mgi_id "MGI:109239"; tag "basic"; tag "appris_alternative_1"; tag "CCDS"; ccdsid "CCDS57316.1"; havana_gene "OTTMUSG00000033817.1"; havana_transcript "OTTMUST00000085180.1";
chr4	HAVANA	CDS	152479386	152479480	0	-	2	gene_id "ENSMUSG00000028931.13"; transcript_id "ENSMUST00000159840.8"; gene_type "protein_coding"; gene_name "Kcnab2"; transcript_type "protein_coding"; transcript_name "Kcnab2-206"; exon_number 12; exon_id "ENSMUSE00000183580.2"; level 2; protein_id "ENSMUSP00000124156.3"; transcript_support_level "1"; mgi_id "MGI:109239"; tag "basic"; tag "appris_alternative_1"; tag "CCDS"; ccdsid "CCDS57316.1"; havana_gene "OTTMUSG00000033817.1"; havana_transcript "OTTMUST00000085180.1";
chr4	HAVANA	exon	152479386	152479480	0	-	.	gene_id "ENSMUSG00000028931.13"; transcript_id "ENSMUST00000160884.9"; gene_type "protein_coding"; gene_name "Kcnab2"; transcript_type "protein_coding"; transcript_name "Kcnab2-208"; exon_number 13; exon_id "ENSMUSE00000183580.2"; level 2; protein_id "ENSMUSP00000125058.2"; transcript_support_level "1"; mgi_id "MGI:109239"; tag "basic"; tag "appris_principal_4"; tag "CCDS"; ccdsid "CCDS19000.1"; havana_gene "OTTMUSG00000033817.1"; havana_transcript "OTTMUST00000085178.1";
chr4	HAVANA	CDS	152479386	152479480	0	-	2	gene_id "ENSMUSG00000028931.13"; transcript_id "ENSMUST00000160884.9"; gene_type "protein_coding"; gene_name "Kcnab2"; transcript_type "protein_coding"; transcript_name "Kcnab2-208"; exon_number 13; exon_id "ENSMUSE00000183580.2"; level 2; protein_id "ENSMUSP00000125058.2"; transcript_support_level "1"; mgi_id "MGI:109239"; tag "basic"; tag "appris_principal_4"; tag "CCDS"; ccdsid "CCDS19000.1"; havana_gene "OTTMUSG00000033817.1"; havana_transcript "OTTMUST00000085178.1";
chr4	HAVANA	exon	152479386	152479480	0	-	.	gene_id "ENSMUSG00000028931.13"; transcript_id "ENSMUST00000030768.10"; gene_type "protein_coding"; gene_name "Kcnab2"; transcript_type "protein_coding"; transcript_name "Kcnab2-201"; exon_number 12; exon_id "ENSMUSE00000183580.2"; level 2; protein_id "ENSMUSP00000030768.3"; transcript_support_level "1"; mgi_id "MGI:109239"; tag "alternative_5_UTR"; tag "basic"; tag "appris_alternative_1"; tag "CCDS"; ccdsid "CCDS57316.1"; havana_gene "OTTMUSG00000033817.1"; havana_transcript "OTTMUST00000085181.1";
chr4	HAVANA	CDS	152479386	152479480	0	-	2	gene_id "ENSMUSG00000028931.13"; transcript_id "ENSMUST00000030768.10"; gene_type "protein_coding"; gene_name "Kcnab2"; transcript_type "protein_coding"; transcript_name "Kcnab2-201"; exon_number 12; exon_id "ENSMUSE00000183580.2"; level 2; protein_id "ENSMUSP00000030768.3"; transcript_support_level "1"; mgi_id "MGI:109239"; tag "alternative_5_UTR"; tag "basic"; tag "appris_alternative_1"; tag "CCDS"; ccdsid "CCDS57316.1"; havana_gene "OTTMUSG00000033817.1"; havana_transcript "OTTMUST00000085181.1";
chr4	HAVANA	exon	152479386	152479480	0	-	.	gene_id "ENSMUSG00000028931.13"; transcript_id "ENSMUST00000238738.2"; gene_type "protein_coding"; gene_name "Kcnab2"; transcript_type "protein_coding"; transcript_name "Kcnab2-218"; exon_number 14; exon_id "ENSMUSE00000183580.2"; level 2; protein_id "ENSMUSP00000158843.2"; mgi_id "MGI:109239"; tag "not_organism_supported"; tag "basic"; havana_gene "OTTMUSG00000033817.1"; havana_transcript "OTTMUST00000085182.1";
chr4	HAVANA	CDS	152479386	152479480	0	-	2	gene_id "ENSMUSG00000028931.13"; transcript_id "ENSMUST00000238738.2"; gene_type "protein_coding"; gene_name "Kcnab2"; transcript_type "protein_coding"; transcript_name "Kcnab2-218"; exon_number 14; exon_id "ENSMUSE00000183580.2"; level 2; protein_id "ENSMUSP00000158843.2"; mgi_id "MGI:109239"; tag "not_organism_supported"; tag "basic"; havana_gene "OTTMUSG00000033817.1"; havana_transcript "OTTMUST00000085182.1";
chr4	HAVANA	exon	152479386	152479480	0	-	.	gene_id "ENSMUSG00000028931.13"; transcript_id "ENSMUST00000238715.2"; gene_type "protein_coding"; gene_name "Kcnab2"; transcript_type "protein_coding"; transcript_name "Kcnab2-217"; exon_number 13; exon_id "ENSMUSE00000183580.2"; level 2; protein_id "ENSMUSP00000158839.2"; mgi_id "MGI:109239"; tag "CAGE_supported_TSS"; tag "basic"; tag "Ensembl_canonical"; tag "GENCODE_Primary"; havana_gene "OTTMUSG00000033817.1"; havana_transcript "OTTMUST00000085189.1";
chr4	HAVANA	CDS	152479386	152479480	0	-	2	gene_id "ENSMUSG00000028931.13"; transcript_id "ENSMUST00000238715.2"; gene_type "protein_coding"; gene_name "Kcnab2"; transcript_type "protein_coding"; transcript_name "Kcnab2-217"; exon_number 13; exon_id "ENSMUSE00000183580.2"; level 2; protein_id "ENSMUSP00000158839.2"; mgi_id "MGI:109239"; tag "CAGE_supported_TSS"; tag "basic"; tag "Ensembl_canonical"; tag "GENCODE_Primary"; havana_gene "OTTMUSG00000033817.1"; havana_transcript "OTTMUST00000085189.1";
chr4	HAVANA	exon	152479386	152479480	0	-	.	gene_id "ENSMUSG00000028931.13"; transcript_id "ENSMUST00000238252.2"; gene_type "protein_coding"; gene_name "Kcnab2"; transcript_type "protein_coding"; transcript_name "Kcnab2-216"; exon_number 11; exon_id "ENSMUSE00000183580.2"; level 2; protein_id "ENSMUSP00000158771.2"; mgi_id "MGI:109239"; tag "not_organism_supported"; tag "basic"; havana_gene "OTTMUSG00000033817.1"; havana_transcript "OTTMUST00000085191.1";
chr4	HAVANA	CDS	152479386	152479480	0	-	2	gene_id "ENSMUSG00000028931.13"; transcript_id "ENSMUST00000238252.2"; gene_type "protein_coding"; gene_name "Kcnab2"; transcript_type "protein_coding"; transcript_name "Kcnab2-216"; exon_number 11; exon_id "ENSMUSE00000183580.2"; level 2; protein_id "ENSMUSP00000158771.2"; mgi_id "MGI:109239"; tag "not_organism_supported"; tag "basic"; havana_gene "OTTMUSG00000033817.1"; havana_transcript "OTTMUST00000085191.1";
chr4	HAVANA	exon	152479386	152479480	0	-	.	gene_id "ENSMUSG00000028931.13"; transcript_id "ENSMUST00000105648.10"; gene_type "protein_coding"; gene_name "Kcnab2"; transcript_type "protein_coding"; transcript_name "Kcnab2-202"; exon_number 13; exon_id "ENSMUSE00000183580.2"; level 2; protein_id "ENSMUSP00000101273.3"; transcript_support_level "1"; mgi_id "MGI:109239"; tag "alternative_5_UTR"; tag "basic"; tag "appris_principal_4"; tag "CCDS"; ccdsid "CCDS19000.1"; havana_gene "OTTMUSG00000033817.1"; havana_transcript "OTTMUST00000085179.1";
chr4	HAVANA	CDS	152479386	152479480	0	-	2	gene_id "ENSMUSG00000028931.13"; transcript_id "ENSMUST00000105648.10"; gene_type "protein_coding"; gene_name "Kcnab2"; transcript_type "protein_coding"; transcript_name "Kcnab2-202"; exon_number 13; exon_id "ENSMUSE00000183580.2"; level 2; protein_id "ENSMUSP00000101273.3"; transcript_support_level "1"; mgi_id "MGI:109239"; tag "alternative_5_UTR"; tag "basic"; tag "appris_principal_4"; tag "CCDS"; ccdsid "CCDS19000.1"; havana_gene "OTTMUSG00000033817.1"; havana_transcript "OTTMUST00000085179.1";
chr4	HAVANA	exon	152479386	152479480	0	-	.	gene_id "ENSMUSG00000028931.13"; transcript_id "ENSMUST00000159186.9"; gene_type "protein_coding"; gene_name "Kcnab2"; transcript_type "protein_coding"; transcript_name "Kcnab2-203"; exon_number 11; exon_id "ENSMUSE00000183580.2"; level 2; protein_id "ENSMUSP00000124588.3"; transcript_support_level "5"; mgi_id "MGI:109239"; tag "CAGE_supported_TSS"; tag "not_organism_supported"; tag "basic"; havana_gene "OTTMUSG00000033817.1"; havana_transcript "OTTMUST00000085188.1";
chr4	HAVANA	CDS	152479386	152479480	0	-	2	gene_id "ENSMUSG00000028931.13"; transcript_id "ENSMUST00000159186.9"; gene_type "protein_coding"; gene_name "Kcnab2"; transcript_type "protein_coding"; transcript_name "Kcnab2-203"; exon_number 11; exon_id "ENSMUSE00000183580.2"; level 2; protein_id "ENSMUSP00000124588.3"; transcript_support_level "5"; mgi_id "MGI:109239"; tag "CAGE_supported_TSS"; tag "not_organism_supported"; tag "basic"; havana_gene "OTTMUSG00000033817.1"; havana_transcript "OTTMUST00000085188.1";
chr4	HAVANA	exon	152479386	152479480	0	-	.	gene_id "ENSMUSG00000028931.13"; transcript_id "ENSMUST00000159844.9"; gene_type "protein_coding"; gene_name "Kcnab2"; transcript_type "protein_coding_CDS_not_defined"; transcript_name "Kcnab2-207"; exon_number 11; exon_id "ENSMUSE00000856899.3"; level 2; transcript_support_level "5"; mgi_id "MGI:109239"; havana_gene "OTTMUSG00000033817.1"; havana_transcript "OTTMUST00000085190.1";
chr4	ENSEMBL_gcm37	exon	152479386	152479480	0.135443055660341	-	.	gene_id "ENSMUSG00000028931.13"; transcript_id "ENSMUSG00000028931.13_tx_10"; exon_id "chr4_152479386_152479480_-"; exonnum "15"; txlen "4312";
chr4	ENSEMBL_gcm37	exon	152479386	152479480	43.5180979262017	-	.	gene_id "ENSMUSG00000028931.13"; transcript_id "ENSMUSG00000028931.13_tx_6"; exon_id "chr4_152479386_152479480_-"; exonnum "14"; txlen "3607";
chr4	ENSEMBL_gcm37	exon	152479386	152479480	30.3779632765057	-	.	gene_id "ENSMUSG00000028931.13"; transcript_id "ENSMUSG00000028931.13_tx_7"; exon_id "chr4_152479386_152479480_-"; exonnum "12"; txlen "3973";
chr4	ENSEMBL_gcm37	exon	152479386	152479480	0.267377876026026	-	.	gene_id "ENSMUSG00000028931.13"; transcript_id "ENSMUSG00000028931.13_tx_9"; exon_id "chr4_152479386_152479480_-"; exonnum "15"; txlen "4425";
chr4	HAVANA	exon	152479582	152479702	0	-	.	gene_id "ENSMUSG00000028931.13"; transcript_id "ENSMUST00000159840.8"; gene_type "protein_coding"; gene_name "Kcnab2"; transcript_type "protein_coding"; transcript_name "Kcnab2-206"; exon_number 11; exon_id "ENSMUSE00001280004.2"; level 2; protein_id "ENSMUSP00000124156.3"; transcript_support_level "1"; mgi_id "MGI:109239"; tag "basic"; tag "appris_alternative_1"; tag "CCDS"; ccdsid "CCDS57316.1"; havana_gene "OTTMUSG00000033817.1"; havana_transcript "OTTMUST00000085180.1";
chr4	HAVANA	CDS	152479582	152479702	0	-	0	gene_id "ENSMUSG00000028931.13"; transcript_id "ENSMUST00000159840.8"; gene_type "protein_coding"; gene_name "Kcnab2"; transcript_type "protein_coding"; transcript_name "Kcnab2-206"; exon_number 11; exon_id "ENSMUSE00001280004.2"; level 2; protein_id "ENSMUSP00000124156.3"; transcript_support_level "1"; mgi_id "MGI:109239"; tag "basic"; tag "appris_alternative_1"; tag "CCDS"; ccdsid "CCDS57316.1"; havana_gene "OTTMUSG00000033817.1"; havana_transcript "OTTMUST00000085180.1";
chr4	HAVANA	exon	152479582	152479702	0	-	.	gene_id "ENSMUSG00000028931.13"; transcript_id "ENSMUST00000160884.9"; gene_type "protein_coding"; gene_name "Kcnab2"; transcript_type "protein_coding"; transcript_name "Kcnab2-208"; exon_number 12; exon_id "ENSMUSE00001280004.2"; level 2; protein_id "ENSMUSP00000125058.2"; transcript_support_level "1"; mgi_id "MGI:109239"; tag "basic"; tag "appris_principal_4"; tag "CCDS"; ccdsid "CCDS19000.1"; havana_gene "OTTMUSG00000033817.1"; havana_transcript "OTTMUST00000085178.1";
chr4	HAVANA	CDS	152479582	152479702	0	-	0	gene_id "ENSMUSG00000028931.13"; transcript_id "ENSMUST00000160884.9"; gene_type "protein_coding"; gene_name "Kcnab2"; transcript_type "protein_coding"; transcript_name "Kcnab2-208"; exon_number 12; exon_id "ENSMUSE00001280004.2"; level 2; protein_id "ENSMUSP00000125058.2"; transcript_support_level "1"; mgi_id "MGI:109239"; tag "basic"; tag "appris_principal_4"; tag "CCDS"; ccdsid "CCDS19000.1"; havana_gene "OTTMUSG00000033817.1"; havana_transcript "OTTMUST00000085178.1";
chr4	HAVANA	exon	152479582	152479702	0	-	.	gene_id "ENSMUSG00000028931.13"; transcript_id "ENSMUST00000030768.10"; gene_type "protein_coding"; gene_name "Kcnab2"; transcript_type "protein_coding"; transcript_name "Kcnab2-201"; exon_number 11; exon_id "ENSMUSE00001280004.2"; level 2; protein_id "ENSMUSP00000030768.3"; transcript_support_level "1"; mgi_id "MGI:109239"; tag "alternative_5_UTR"; tag "basic"; tag "appris_alternative_1"; tag "CCDS"; ccdsid "CCDS57316.1"; havana_gene "OTTMUSG00000033817.1"; havana_transcript "OTTMUST00000085181.1";
chr4	HAVANA	CDS	152479582	152479702	0	-	0	gene_id "ENSMUSG00000028931.13"; transcript_id "ENSMUST00000030768.10"; gene_type "protein_coding"; gene_name "Kcnab2"; transcript_type "protein_coding"; transcript_name "Kcnab2-201"; exon_number 11; exon_id "ENSMUSE00001280004.2"; level 2; protein_id "ENSMUSP00000030768.3"; transcript_support_level "1"; mgi_id "MGI:109239"; tag "alternative_5_UTR"; tag "basic"; tag "appris_alternative_1"; tag "CCDS"; ccdsid "CCDS57316.1"; havana_gene "OTTMUSG00000033817.1"; havana_transcript "OTTMUST00000085181.1";
chr4	HAVANA	exon	152479582	152479702	0	-	.	gene_id "ENSMUSG00000028931.13"; transcript_id "ENSMUST00000238738.2"; gene_type "protein_coding"; gene_name "Kcnab2"; transcript_type "protein_coding"; transcript_name "Kcnab2-218"; exon_number 13; exon_id "ENSMUSE00001280004.2"; level 2; protein_id "ENSMUSP00000158843.2"; mgi_id "MGI:109239"; tag "not_organism_supported"; tag "basic"; havana_gene "OTTMUSG00000033817.1"; havana_transcript "OTTMUST00000085182.1";
chr4	HAVANA	CDS	152479582	152479702	0	-	0	gene_id "ENSMUSG00000028931.13"; transcript_id "ENSMUST00000238738.2"; gene_type "protein_coding"; gene_name "Kcnab2"; transcript_type "protein_coding"; transcript_name "Kcnab2-218"; exon_number 13; exon_id "ENSMUSE00001280004.2"; level 2; protein_id "ENSMUSP00000158843.2"; mgi_id "MGI:109239"; tag "not_organism_supported"; tag "basic"; havana_gene "OTTMUSG00000033817.1"; havana_transcript "OTTMUST00000085182.1";
chr4	HAVANA	exon	152479582	152479702	0	-	.	gene_id "ENSMUSG00000028931.13"; transcript_id "ENSMUST00000238715.2"; gene_type "protein_coding"; gene_name "Kcnab2"; transcript_type "protein_coding"; transcript_name "Kcnab2-217"; exon_number 12; exon_id "ENSMUSE00001280004.2"; level 2; protein_id "ENSMUSP00000158839.2"; mgi_id "MGI:109239"; tag "CAGE_supported_TSS"; tag "basic"; tag "Ensembl_canonical"; tag "GENCODE_Primary"; havana_gene "OTTMUSG00000033817.1"; havana_transcript "OTTMUST00000085189.1";
chr4	HAVANA	CDS	152479582	152479702	0	-	0	gene_id "ENSMUSG00000028931.13"; transcript_id "ENSMUST00000238715.2"; gene_type "protein_coding"; gene_name "Kcnab2"; transcript_type "protein_coding"; transcript_name "Kcnab2-217"; exon_number 12; exon_id "ENSMUSE00001280004.2"; level 2; protein_id "ENSMUSP00000158839.2"; mgi_id "MGI:109239"; tag "CAGE_supported_TSS"; tag "basic"; tag "Ensembl_canonical"; tag "GENCODE_Primary"; havana_gene "OTTMUSG00000033817.1"; havana_transcript "OTTMUST00000085189.1";
chr4	HAVANA	exon	152479582	152479702	0	-	.	gene_id "ENSMUSG00000028931.13"; transcript_id "ENSMUST00000238252.2"; gene_type "protein_coding"; gene_name "Kcnab2"; transcript_type "protein_coding"; transcript_name "Kcnab2-216"; exon_number 10; exon_id "ENSMUSE00001280004.2"; level 2; protein_id "ENSMUSP00000158771.2"; mgi_id "MGI:109239"; tag "not_organism_supported"; tag "basic"; havana_gene "OTTMUSG00000033817.1"; havana_transcript "OTTMUST00000085191.1";
chr4	HAVANA	CDS	152479582	152479702	0	-	0	gene_id "ENSMUSG00000028931.13"; transcript_id "ENSMUST00000238252.2"; gene_type "protein_coding"; gene_name "Kcnab2"; transcript_type "protein_coding"; transcript_name "Kcnab2-216"; exon_number 10; exon_id "ENSMUSE00001280004.2"; level 2; protein_id "ENSMUSP00000158771.2"; mgi_id "MGI:109239"; tag "not_organism_supported"; tag "basic"; havana_gene "OTTMUSG00000033817.1"; havana_transcript "OTTMUST00000085191.1";
chr4	HAVANA	exon	152479582	152479702	0	-	.	gene_id "ENSMUSG00000028931.13"; transcript_id "ENSMUST00000105648.10"; gene_type "protein_coding"; gene_name "Kcnab2"; transcript_type "protein_coding"; transcript_name "Kcnab2-202"; exon_number 12; exon_id "ENSMUSE00001280004.2"; level 2; protein_id "ENSMUSP00000101273.3"; transcript_support_level "1"; mgi_id "MGI:109239"; tag "alternative_5_UTR"; tag "basic"; tag "appris_principal_4"; tag "CCDS"; ccdsid "CCDS19000.1"; havana_gene "OTTMUSG00000033817.1"; havana_transcript "OTTMUST00000085179.1";
chr4	HAVANA	CDS	152479582	152479702	0	-	0	gene_id "ENSMUSG00000028931.13"; transcript_id "ENSMUST00000105648.10"; gene_type "protein_coding"; gene_name "Kcnab2"; transcript_type "protein_coding"; transcript_name "Kcnab2-202"; exon_number 12; exon_id "ENSMUSE00001280004.2"; level 2; protein_id "ENSMUSP00000101273.3"; transcript_support_level "1"; mgi_id "MGI:109239"; tag "alternative_5_UTR"; tag "basic"; tag "appris_principal_4"; tag "CCDS"; ccdsid "CCDS19000.1"; havana_gene "OTTMUSG00000033817.1"; havana_transcript "OTTMUST00000085179.1";
chr4	HAVANA	exon	152479582	152479702	0	-	.	gene_id "ENSMUSG00000028931.13"; transcript_id "ENSMUST00000159186.9"; gene_type "protein_coding"; gene_name "Kcnab2"; transcript_type "protein_coding"; transcript_name "Kcnab2-203"; exon_number 10; exon_id "ENSMUSE00001280004.2"; level 2; protein_id "ENSMUSP00000124588.3"; transcript_support_level "5"; mgi_id "MGI:109239"; tag "CAGE_supported_TSS"; tag "not_organism_supported"; tag "basic"; havana_gene "OTTMUSG00000033817.1"; havana_transcript "OTTMUST00000085188.1";
chr4	HAVANA	CDS	152479582	152479702	0	-	0	gene_id "ENSMUSG00000028931.13"; transcript_id "ENSMUST00000159186.9"; gene_type "protein_coding"; gene_name "Kcnab2"; transcript_type "protein_coding"; transcript_name "Kcnab2-203"; exon_number 10; exon_id "ENSMUSE00001280004.2"; level 2; protein_id "ENSMUSP00000124588.3"; transcript_support_level "5"; mgi_id "MGI:109239"; tag "CAGE_supported_TSS"; tag "not_organism_supported"; tag "basic"; havana_gene "OTTMUSG00000033817.1"; havana_transcript "OTTMUST00000085188.1";
chr4	HAVANA	exon	152479582	152479702	0	-	.	gene_id "ENSMUSG00000028931.13"; transcript_id "ENSMUST00000159844.9"; gene_type "protein_coding"; gene_name "Kcnab2"; transcript_type "protein_coding_CDS_not_defined"; transcript_name "Kcnab2-207"; exon_number 10; exon_id "ENSMUSE00001276862.2"; level 2; transcript_support_level "5"; mgi_id "MGI:109239"; havana_gene "OTTMUSG00000033817.1"; havana_transcript "OTTMUST00000085190.1";
chr4	ENSEMBL_gcm37	exon	152479582	152479702	0.135443055660341	-	.	gene_id "ENSMUSG00000028931.13"; transcript_id "ENSMUSG00000028931.13_tx_10"; exon_id "chr4_152479582_152479702_-"; exonnum "14"; txlen "4312";
chr4	ENSEMBL_gcm37	exon	152479582	152479702	43.5180979262017	-	.	gene_id "ENSMUSG00000028931.13"; transcript_id "ENSMUSG00000028931.13_tx_6"; exon_id "chr4_152479582_152479702_-"; exonnum "13"; txlen "3607";
chr4	ENSEMBL_gcm37	exon	152479582	152479702	30.3779632765057	-	.	gene_id "ENSMUSG00000028931.13"; transcript_id "ENSMUSG00000028931.13_tx_7"; exon_id "chr4_152479582_152479702_-"; exonnum "11"; txlen "3973";
chr4	ENSEMBL_gcm37	exon	152479582	152479702	0.267377876026026	-	.	gene_id "ENSMUSG00000028931.13"; transcript_id "ENSMUSG00000028931.13_tx_9"; exon_id "chr4_152479582_152479702_-"; exonnum "14"; txlen "4425";
chr4	HAVANA	exon	152481213	152481298	0	-	.	gene_id "ENSMUSG00000028931.13"; transcript_id "ENSMUST00000159840.8"; gene_type "protein_coding"; gene_name "Kcnab2"; transcript_type "protein_coding"; transcript_name "Kcnab2-206"; exon_number 10; exon_id "ENSMUSE00001281518.2"; level 2; protein_id "ENSMUSP00000124156.3"; transcript_support_level "1"; mgi_id "MGI:109239"; tag "basic"; tag "appris_alternative_1"; tag "CCDS"; ccdsid "CCDS57316.1"; havana_gene "OTTMUSG00000033817.1"; havana_transcript "OTTMUST00000085180.1";
chr4	HAVANA	CDS	152481213	152481298	0	-	2	gene_id "ENSMUSG00000028931.13"; transcript_id "ENSMUST00000159840.8"; gene_type "protein_coding"; gene_name "Kcnab2"; transcript_type "protein_coding"; transcript_name "Kcnab2-206"; exon_number 10; exon_id "ENSMUSE00001281518.2"; level 2; protein_id "ENSMUSP00000124156.3"; transcript_support_level "1"; mgi_id "MGI:109239"; tag "basic"; tag "appris_alternative_1"; tag "CCDS"; ccdsid "CCDS57316.1"; havana_gene "OTTMUSG00000033817.1"; havana_transcript "OTTMUST00000085180.1";
chr4	HAVANA	exon	152481213	152481298	0	-	.	gene_id "ENSMUSG00000028931.13"; transcript_id "ENSMUST00000160884.9"; gene_type "protein_coding"; gene_name "Kcnab2"; transcript_type "protein_coding"; transcript_name "Kcnab2-208"; exon_number 11; exon_id "ENSMUSE00001281518.2"; level 2; protein_id "ENSMUSP00000125058.2"; transcript_support_level "1"; mgi_id "MGI:109239"; tag "basic"; tag "appris_principal_4"; tag "CCDS"; ccdsid "CCDS19000.1"; havana_gene "OTTMUSG00000033817.1"; havana_transcript "OTTMUST00000085178.1";
chr4	HAVANA	CDS	152481213	152481298	0	-	2	gene_id "ENSMUSG00000028931.13"; transcript_id "ENSMUST00000160884.9"; gene_type "protein_coding"; gene_name "Kcnab2"; transcript_type "protein_coding"; transcript_name "Kcnab2-208"; exon_number 11; exon_id "ENSMUSE00001281518.2"; level 2; protein_id "ENSMUSP00000125058.2"; transcript_support_level "1"; mgi_id "MGI:109239"; tag "basic"; tag "appris_principal_4"; tag "CCDS"; ccdsid "CCDS19000.1"; havana_gene "OTTMUSG00000033817.1"; havana_transcript "OTTMUST00000085178.1";
chr4	HAVANA	exon	152481213	152481298	0	-	.	gene_id "ENSMUSG00000028931.13"; transcript_id "ENSMUST00000030768.10"; gene_type "protein_coding"; gene_name "Kcnab2"; transcript_type "protein_coding"; transcript_name "Kcnab2-201"; exon_number 10; exon_id "ENSMUSE00001281518.2"; level 2; protein_id "ENSMUSP00000030768.3"; transcript_support_level "1"; mgi_id "MGI:109239"; tag "alternative_5_UTR"; tag "basic"; tag "appris_alternative_1"; tag "CCDS"; ccdsid "CCDS57316.1"; havana_gene "OTTMUSG00000033817.1"; havana_transcript "OTTMUST00000085181.1";
chr4	HAVANA	CDS	152481213	152481298	0	-	2	gene_id "ENSMUSG00000028931.13"; transcript_id "ENSMUST00000030768.10"; gene_type "protein_coding"; gene_name "Kcnab2"; transcript_type "protein_coding"; transcript_name "Kcnab2-201"; exon_number 10; exon_id "ENSMUSE00001281518.2"; level 2; protein_id "ENSMUSP00000030768.3"; transcript_support_level "1"; mgi_id "MGI:109239"; tag "alternative_5_UTR"; tag "basic"; tag "appris_alternative_1"; tag "CCDS"; ccdsid "CCDS57316.1"; havana_gene "OTTMUSG00000033817.1"; havana_transcript "OTTMUST00000085181.1";
chr4	HAVANA	exon	152481213	152481298	0	-	.	gene_id "ENSMUSG00000028931.13"; transcript_id "ENSMUST00000238738.2"; gene_type "protein_coding"; gene_name "Kcnab2"; transcript_type "protein_coding"; transcript_name "Kcnab2-218"; exon_number 12; exon_id "ENSMUSE00001281518.2"; level 2; protein_id "ENSMUSP00000158843.2"; mgi_id "MGI:109239"; tag "not_organism_supported"; tag "basic"; havana_gene "OTTMUSG00000033817.1"; havana_transcript "OTTMUST00000085182.1";
chr4	HAVANA	CDS	152481213	152481298	0	-	2	gene_id "ENSMUSG00000028931.13"; transcript_id "ENSMUST00000238738.2"; gene_type "protein_coding"; gene_name "Kcnab2"; transcript_type "protein_coding"; transcript_name "Kcnab2-218"; exon_number 12; exon_id "ENSMUSE00001281518.2"; level 2; protein_id "ENSMUSP00000158843.2"; mgi_id "MGI:109239"; tag "not_organism_supported"; tag "basic"; havana_gene "OTTMUSG00000033817.1"; havana_transcript "OTTMUST00000085182.1";
chr4	HAVANA	exon	152481213	152481298	0	-	.	gene_id "ENSMUSG00000028931.13"; transcript_id "ENSMUST00000238715.2"; gene_type "protein_coding"; gene_name "Kcnab2"; transcript_type "protein_coding"; transcript_name "Kcnab2-217"; exon_number 11; exon_id "ENSMUSE00001281518.2"; level 2; protein_id "ENSMUSP00000158839.2"; mgi_id "MGI:109239"; tag "CAGE_supported_TSS"; tag "basic"; tag "Ensembl_canonical"; tag "GENCODE_Primary"; havana_gene "OTTMUSG00000033817.1"; havana_transcript "OTTMUST00000085189.1";
chr4	HAVANA	CDS	152481213	152481298	0	-	2	gene_id "ENSMUSG00000028931.13"; transcript_id "ENSMUST00000238715.2"; gene_type "protein_coding"; gene_name "Kcnab2"; transcript_type "protein_coding"; transcript_name "Kcnab2-217"; exon_number 11; exon_id "ENSMUSE00001281518.2"; level 2; protein_id "ENSMUSP00000158839.2"; mgi_id "MGI:109239"; tag "CAGE_supported_TSS"; tag "basic"; tag "Ensembl_canonical"; tag "GENCODE_Primary"; havana_gene "OTTMUSG00000033817.1"; havana_transcript "OTTMUST00000085189.1";
chr4	HAVANA	exon	152481213	152481298	0	-	.	gene_id "ENSMUSG00000028931.13"; transcript_id "ENSMUST00000238252.2"; gene_type "protein_coding"; gene_name "Kcnab2"; transcript_type "protein_coding"; transcript_name "Kcnab2-216"; exon_number 9; exon_id "ENSMUSE00001281518.2"; level 2; protein_id "ENSMUSP00000158771.2"; mgi_id "MGI:109239"; tag "not_organism_supported"; tag "basic"; havana_gene "OTTMUSG00000033817.1"; havana_transcript "OTTMUST00000085191.1";
chr4	HAVANA	CDS	152481213	152481298	0	-	2	gene_id "ENSMUSG00000028931.13"; transcript_id "ENSMUST00000238252.2"; gene_type "protein_coding"; gene_name "Kcnab2"; transcript_type "protein_coding"; transcript_name "Kcnab2-216"; exon_number 9; exon_id "ENSMUSE00001281518.2"; level 2; protein_id "ENSMUSP00000158771.2"; mgi_id "MGI:109239"; tag "not_organism_supported"; tag "basic"; havana_gene "OTTMUSG00000033817.1"; havana_transcript "OTTMUST00000085191.1";
chr4	HAVANA	exon	152481213	152481298	0	-	.	gene_id "ENSMUSG00000028931.13"; transcript_id "ENSMUST00000105648.10"; gene_type "protein_coding"; gene_name "Kcnab2"; transcript_type "protein_coding"; transcript_name "Kcnab2-202"; exon_number 11; exon_id "ENSMUSE00001281518.2"; level 2; protein_id "ENSMUSP00000101273.3"; transcript_support_level "1"; mgi_id "MGI:109239"; tag "alternative_5_UTR"; tag "basic"; tag "appris_principal_4"; tag "CCDS"; ccdsid "CCDS19000.1"; havana_gene "OTTMUSG00000033817.1"; havana_transcript "OTTMUST00000085179.1";
chr4	HAVANA	CDS	152481213	152481298	0	-	2	gene_id "ENSMUSG00000028931.13"; transcript_id "ENSMUST00000105648.10"; gene_type "protein_coding"; gene_name "Kcnab2"; transcript_type "protein_coding"; transcript_name "Kcnab2-202"; exon_number 11; exon_id "ENSMUSE00001281518.2"; level 2; protein_id "ENSMUSP00000101273.3"; transcript_support_level "1"; mgi_id "MGI:109239"; tag "alternative_5_UTR"; tag "basic"; tag "appris_principal_4"; tag "CCDS"; ccdsid "CCDS19000.1"; havana_gene "OTTMUSG00000033817.1"; havana_transcript "OTTMUST00000085179.1";
chr4	HAVANA	exon	152481213	152481298	0	-	.	gene_id "ENSMUSG00000028931.13"; transcript_id "ENSMUST00000159186.9"; gene_type "protein_coding"; gene_name "Kcnab2"; transcript_type "protein_coding"; transcript_name "Kcnab2-203"; exon_number 9; exon_id "ENSMUSE00001281518.2"; level 2; protein_id "ENSMUSP00000124588.3"; transcript_support_level "5"; mgi_id "MGI:109239"; tag "CAGE_supported_TSS"; tag "not_organism_supported"; tag "basic"; havana_gene "OTTMUSG00000033817.1"; havana_transcript "OTTMUST00000085188.1";
chr4	HAVANA	CDS	152481213	152481298	0	-	2	gene_id "ENSMUSG00000028931.13"; transcript_id "ENSMUST00000159186.9"; gene_type "protein_coding"; gene_name "Kcnab2"; transcript_type "protein_coding"; transcript_name "Kcnab2-203"; exon_number 9; exon_id "ENSMUSE00001281518.2"; level 2; protein_id "ENSMUSP00000124588.3"; transcript_support_level "5"; mgi_id "MGI:109239"; tag "CAGE_supported_TSS"; tag "not_organism_supported"; tag "basic"; havana_gene "OTTMUSG00000033817.1"; havana_transcript "OTTMUST00000085188.1";
chr4	HAVANA	exon	152481213	152481298	0	-	.	gene_id "ENSMUSG00000028931.13"; transcript_id "ENSMUST00000159844.9"; gene_type "protein_coding"; gene_name "Kcnab2"; transcript_type "protein_coding_CDS_not_defined"; transcript_name "Kcnab2-207"; exon_number 9; exon_id "ENSMUSE00001250561.2"; level 2; transcript_support_level "5"; mgi_id "MGI:109239"; havana_gene "OTTMUSG00000033817.1"; havana_transcript "OTTMUST00000085190.1";
chr4	ENSEMBL_gcm37	exon	152481213	152481298	0.135443055660341	-	.	gene_id "ENSMUSG00000028931.13"; transcript_id "ENSMUSG00000028931.13_tx_10"; exon_id "chr4_152481213_152481298_-"; exonnum "13"; txlen "4312";
chr4	ENSEMBL_gcm37	exon	152481213	152481298	43.5180979262017	-	.	gene_id "ENSMUSG00000028931.13"; transcript_id "ENSMUSG00000028931.13_tx_6"; exon_id "chr4_152481213_152481298_-"; exonnum "12"; txlen "3607";
chr4	ENSEMBL_gcm37	exon	152481213	152481298	30.3779632765057	-	.	gene_id "ENSMUSG00000028931.13"; transcript_id "ENSMUSG00000028931.13_tx_7"; exon_id "chr4_152481213_152481298_-"; exonnum "10"; txlen "3973";
chr4	ENSEMBL_gcm37	exon	152481213	152481298	0.267377876026026	-	.	gene_id "ENSMUSG00000028931.13"; transcript_id "ENSMUSG00000028931.13_tx_9"; exon_id "chr4_152481213_152481298_-"; exonnum "13"; txlen "4425";
chr4	HAVANA	exon	152484678	152484722	0	-	.	gene_id "ENSMUSG00000028931.13"; transcript_id "ENSMUST00000238738.2"; gene_type "protein_coding"; gene_name "Kcnab2"; transcript_type "protein_coding"; transcript_name "Kcnab2-218"; exon_number 11; exon_id "ENSMUSE00000859166.2"; level 2; protein_id "ENSMUSP00000158843.2"; mgi_id "MGI:109239"; tag "not_organism_supported"; tag "basic"; havana_gene "OTTMUSG00000033817.1"; havana_transcript "OTTMUST00000085182.1";
chr4	HAVANA	CDS	152484678	152484722	0	-	2	gene_id "ENSMUSG00000028931.13"; transcript_id "ENSMUST00000238738.2"; gene_type "protein_coding"; gene_name "Kcnab2"; transcript_type "protein_coding"; transcript_name "Kcnab2-218"; exon_number 11; exon_id "ENSMUSE00000859166.2"; level 2; protein_id "ENSMUSP00000158843.2"; mgi_id "MGI:109239"; tag "not_organism_supported"; tag "basic"; havana_gene "OTTMUSG00000033817.1"; havana_transcript "OTTMUST00000085182.1";
chr4	HAVANA	exon	152484678	152484722	0	-	.	gene_id "ENSMUSG00000028931.13"; transcript_id "ENSMUST00000238715.2"; gene_type "protein_coding"; gene_name "Kcnab2"; transcript_type "protein_coding"; transcript_name "Kcnab2-217"; exon_number 10; exon_id "ENSMUSE00000859166.2"; level 2; protein_id "ENSMUSP00000158839.2"; mgi_id "MGI:109239"; tag "CAGE_supported_TSS"; tag "basic"; tag "Ensembl_canonical"; tag "GENCODE_Primary"; havana_gene "OTTMUSG00000033817.1"; havana_transcript "OTTMUST00000085189.1";
chr4	HAVANA	CDS	152484678	152484722	0	-	2	gene_id "ENSMUSG00000028931.13"; transcript_id "ENSMUST00000238715.2"; gene_type "protein_coding"; gene_name "Kcnab2"; transcript_type "protein_coding"; transcript_name "Kcnab2-217"; exon_number 10; exon_id "ENSMUSE00000859166.2"; level 2; protein_id "ENSMUSP00000158839.2"; mgi_id "MGI:109239"; tag "CAGE_supported_TSS"; tag "basic"; tag "Ensembl_canonical"; tag "GENCODE_Primary"; havana_gene "OTTMUSG00000033817.1"; havana_transcript "OTTMUST00000085189.1";
chr4	sragcm37_mid	exon	152484678	152484725	43.5180979262017	-	.	gene_id "ENSMUSG00000028931.13"; transcript_id "ENSMUSG00000028931.13_tx_6"; exon_id "chr4_152484678_152484725_-"; exonnum "11"; txlen "3607";
chr4	sragcm37_mid	exon	152484678	152484725	30.3779632765057	-	.	gene_id "ENSMUSG00000028931.13"; transcript_id "ENSMUSG00000028931.13_tx_7"; exon_id "chr4_152484678_152484725_-"; exonnum "9"; txlen "3973";
chr4	HAVANA	exon	152485405	152485491	0	-	.	gene_id "ENSMUSG00000028931.13"; transcript_id "ENSMUST00000159840.8"; gene_type "protein_coding"; gene_name "Kcnab2"; transcript_type "protein_coding"; transcript_name "Kcnab2-206"; exon_number 9; exon_id "ENSMUSE00001214631.2"; level 2; protein_id "ENSMUSP00000124156.3"; transcript_support_level "1"; mgi_id "MGI:109239"; tag "basic"; tag "appris_alternative_1"; tag "CCDS"; ccdsid "CCDS57316.1"; havana_gene "OTTMUSG00000033817.1"; havana_transcript "OTTMUST00000085180.1";
chr4	HAVANA	CDS	152485405	152485491	0	-	2	gene_id "ENSMUSG00000028931.13"; transcript_id "ENSMUST00000159840.8"; gene_type "protein_coding"; gene_name "Kcnab2"; transcript_type "protein_coding"; transcript_name "Kcnab2-206"; exon_number 9; exon_id "ENSMUSE00001214631.2"; level 2; protein_id "ENSMUSP00000124156.3"; transcript_support_level "1"; mgi_id "MGI:109239"; tag "basic"; tag "appris_alternative_1"; tag "CCDS"; ccdsid "CCDS57316.1"; havana_gene "OTTMUSG00000033817.1"; havana_transcript "OTTMUST00000085180.1";
chr4	HAVANA	exon	152485405	152485491	0	-	.	gene_id "ENSMUSG00000028931.13"; transcript_id "ENSMUST00000160884.9"; gene_type "protein_coding"; gene_name "Kcnab2"; transcript_type "protein_coding"; transcript_name "Kcnab2-208"; exon_number 10; exon_id "ENSMUSE00001214631.2"; level 2; protein_id "ENSMUSP00000125058.2"; transcript_support_level "1"; mgi_id "MGI:109239"; tag "basic"; tag "appris_principal_4"; tag "CCDS"; ccdsid "CCDS19000.1"; havana_gene "OTTMUSG00000033817.1"; havana_transcript "OTTMUST00000085178.1";
chr4	HAVANA	CDS	152485405	152485491	0	-	2	gene_id "ENSMUSG00000028931.13"; transcript_id "ENSMUST00000160884.9"; gene_type "protein_coding"; gene_name "Kcnab2"; transcript_type "protein_coding"; transcript_name "Kcnab2-208"; exon_number 10; exon_id "ENSMUSE00001214631.2"; level 2; protein_id "ENSMUSP00000125058.2"; transcript_support_level "1"; mgi_id "MGI:109239"; tag "basic"; tag "appris_principal_4"; tag "CCDS"; ccdsid "CCDS19000.1"; havana_gene "OTTMUSG00000033817.1"; havana_transcript "OTTMUST00000085178.1";
chr4	HAVANA	exon	152485405	152485491	0	-	.	gene_id "ENSMUSG00000028931.13"; transcript_id "ENSMUST00000030768.10"; gene_type "protein_coding"; gene_name "Kcnab2"; transcript_type "protein_coding"; transcript_name "Kcnab2-201"; exon_number 9; exon_id "ENSMUSE00001214631.2"; level 2; protein_id "ENSMUSP00000030768.3"; transcript_support_level "1"; mgi_id "MGI:109239"; tag "alternative_5_UTR"; tag "basic"; tag "appris_alternative_1"; tag "CCDS"; ccdsid "CCDS57316.1"; havana_gene "OTTMUSG00000033817.1"; havana_transcript "OTTMUST00000085181.1";
chr4	HAVANA	CDS	152485405	152485491	0	-	2	gene_id "ENSMUSG00000028931.13"; transcript_id "ENSMUST00000030768.10"; gene_type "protein_coding"; gene_name "Kcnab2"; transcript_type "protein_coding"; transcript_name "Kcnab2-201"; exon_number 9; exon_id "ENSMUSE00001214631.2"; level 2; protein_id "ENSMUSP00000030768.3"; transcript_support_level "1"; mgi_id "MGI:109239"; tag "alternative_5_UTR"; tag "basic"; tag "appris_alternative_1"; tag "CCDS"; ccdsid "CCDS57316.1"; havana_gene "OTTMUSG00000033817.1"; havana_transcript "OTTMUST00000085181.1";
chr4	HAVANA	exon	152485405	152485491	0	-	.	gene_id "ENSMUSG00000028931.13"; transcript_id "ENSMUST00000238738.2"; gene_type "protein_coding"; gene_name "Kcnab2"; transcript_type "protein_coding"; transcript_name "Kcnab2-218"; exon_number 10; exon_id "ENSMUSE00001214631.2"; level 2; protein_id "ENSMUSP00000158843.2"; mgi_id "MGI:109239"; tag "not_organism_supported"; tag "basic"; havana_gene "OTTMUSG00000033817.1"; havana_transcript "OTTMUST00000085182.1";
chr4	HAVANA	CDS	152485405	152485491	0	-	2	gene_id "ENSMUSG00000028931.13"; transcript_id "ENSMUST00000238738.2"; gene_type "protein_coding"; gene_name "Kcnab2"; transcript_type "protein_coding"; transcript_name "Kcnab2-218"; exon_number 10; exon_id "ENSMUSE00001214631.2"; level 2; protein_id "ENSMUSP00000158843.2"; mgi_id "MGI:109239"; tag "not_organism_supported"; tag "basic"; havana_gene "OTTMUSG00000033817.1"; havana_transcript "OTTMUST00000085182.1";
chr4	HAVANA	exon	152485405	152485491	0	-	.	gene_id "ENSMUSG00000028931.13"; transcript_id "ENSMUST00000238715.2"; gene_type "protein_coding"; gene_name "Kcnab2"; transcript_type "protein_coding"; transcript_name "Kcnab2-217"; exon_number 9; exon_id "ENSMUSE00001214631.2"; level 2; protein_id "ENSMUSP00000158839.2"; mgi_id "MGI:109239"; tag "CAGE_supported_TSS"; tag "basic"; tag "Ensembl_canonical"; tag "GENCODE_Primary"; havana_gene "OTTMUSG00000033817.1"; havana_transcript "OTTMUST00000085189.1";
chr4	HAVANA	CDS	152485405	152485491	0	-	2	gene_id "ENSMUSG00000028931.13"; transcript_id "ENSMUST00000238715.2"; gene_type "protein_coding"; gene_name "Kcnab2"; transcript_type "protein_coding"; transcript_name "Kcnab2-217"; exon_number 9; exon_id "ENSMUSE00001214631.2"; level 2; protein_id "ENSMUSP00000158839.2"; mgi_id "MGI:109239"; tag "CAGE_supported_TSS"; tag "basic"; tag "Ensembl_canonical"; tag "GENCODE_Primary"; havana_gene "OTTMUSG00000033817.1"; havana_transcript "OTTMUST00000085189.1";
chr4	HAVANA	exon	152485405	152485491	0	-	.	gene_id "ENSMUSG00000028931.13"; transcript_id "ENSMUST00000238252.2"; gene_type "protein_coding"; gene_name "Kcnab2"; transcript_type "protein_coding"; transcript_name "Kcnab2-216"; exon_number 8; exon_id "ENSMUSE00001214631.2"; level 2; protein_id "ENSMUSP00000158771.2"; mgi_id "MGI:109239"; tag "not_organism_supported"; tag "basic"; havana_gene "OTTMUSG00000033817.1"; havana_transcript "OTTMUST00000085191.1";
chr4	HAVANA	CDS	152485405	152485491	0	-	2	gene_id "ENSMUSG00000028931.13"; transcript_id "ENSMUST00000238252.2"; gene_type "protein_coding"; gene_name "Kcnab2"; transcript_type "protein_coding"; transcript_name "Kcnab2-216"; exon_number 8; exon_id "ENSMUSE00001214631.2"; level 2; protein_id "ENSMUSP00000158771.2"; mgi_id "MGI:109239"; tag "not_organism_supported"; tag "basic"; havana_gene "OTTMUSG00000033817.1"; havana_transcript "OTTMUST00000085191.1";
chr4	HAVANA	exon	152485405	152485491	0	-	.	gene_id "ENSMUSG00000028931.13"; transcript_id "ENSMUST00000105648.10"; gene_type "protein_coding"; gene_name "Kcnab2"; transcript_type "protein_coding"; transcript_name "Kcnab2-202"; exon_number 10; exon_id "ENSMUSE00001214631.2"; level 2; protein_id "ENSMUSP00000101273.3"; transcript_support_level "1"; mgi_id "MGI:109239"; tag "alternative_5_UTR"; tag "basic"; tag "appris_principal_4"; tag "CCDS"; ccdsid "CCDS19000.1"; havana_gene "OTTMUSG00000033817.1"; havana_transcript "OTTMUST00000085179.1";
chr4	HAVANA	CDS	152485405	152485491	0	-	2	gene_id "ENSMUSG00000028931.13"; transcript_id "ENSMUST00000105648.10"; gene_type "protein_coding"; gene_name "Kcnab2"; transcript_type "protein_coding"; transcript_name "Kcnab2-202"; exon_number 10; exon_id "ENSMUSE00001214631.2"; level 2; protein_id "ENSMUSP00000101273.3"; transcript_support_level "1"; mgi_id "MGI:109239"; tag "alternative_5_UTR"; tag "basic"; tag "appris_principal_4"; tag "CCDS"; ccdsid "CCDS19000.1"; havana_gene "OTTMUSG00000033817.1"; havana_transcript "OTTMUST00000085179.1";
chr4	HAVANA	exon	152485405	152485491	0	-	.	gene_id "ENSMUSG00000028931.13"; transcript_id "ENSMUST00000159186.9"; gene_type "protein_coding"; gene_name "Kcnab2"; transcript_type "protein_coding"; transcript_name "Kcnab2-203"; exon_number 8; exon_id "ENSMUSE00001214631.2"; level 2; protein_id "ENSMUSP00000124588.3"; transcript_support_level "5"; mgi_id "MGI:109239"; tag "CAGE_supported_TSS"; tag "not_organism_supported"; tag "basic"; havana_gene "OTTMUSG00000033817.1"; havana_transcript "OTTMUST00000085188.1";
chr4	HAVANA	CDS	152485405	152485491	0	-	2	gene_id "ENSMUSG00000028931.13"; transcript_id "ENSMUST00000159186.9"; gene_type "protein_coding"; gene_name "Kcnab2"; transcript_type "protein_coding"; transcript_name "Kcnab2-203"; exon_number 8; exon_id "ENSMUSE00001214631.2"; level 2; protein_id "ENSMUSP00000124588.3"; transcript_support_level "5"; mgi_id "MGI:109239"; tag "CAGE_supported_TSS"; tag "not_organism_supported"; tag "basic"; havana_gene "OTTMUSG00000033817.1"; havana_transcript "OTTMUST00000085188.1";
chr4	HAVANA	exon	152485405	152485491	0	-	.	gene_id "ENSMUSG00000028931.13"; transcript_id "ENSMUST00000159844.9"; gene_type "protein_coding"; gene_name "Kcnab2"; transcript_type "protein_coding_CDS_not_defined"; transcript_name "Kcnab2-207"; exon_number 8; exon_id "ENSMUSE00001239619.2"; level 2; transcript_support_level "5"; mgi_id "MGI:109239"; havana_gene "OTTMUSG00000033817.1"; havana_transcript "OTTMUST00000085190.1";
chr4	ENSEMBL_gcm37	exon	152485405	152485491	0.135443055660341	-	.	gene_id "ENSMUSG00000028931.13"; transcript_id "ENSMUSG00000028931.13_tx_10"; exon_id "chr4_152485405_152485491_-"; exonnum "12"; txlen "4312";
chr4	ENSEMBL_gcm37	exon	152485405	152485491	43.5180979262017	-	.	gene_id "ENSMUSG00000028931.13"; transcript_id "ENSMUSG00000028931.13_tx_6"; exon_id "chr4_152485405_152485491_-"; exonnum "10"; txlen "3607";
chr4	ENSEMBL_gcm37	exon	152485405	152485491	30.3779632765057	-	.	gene_id "ENSMUSG00000028931.13"; transcript_id "ENSMUSG00000028931.13_tx_7"; exon_id "chr4_152485405_152485491_-"; exonnum "8"; txlen "3973";
chr4	ENSEMBL_gcm37	exon	152485405	152485491	0.267377876026026	-	.	gene_id "ENSMUSG00000028931.13"; transcript_id "ENSMUSG00000028931.13_tx_9"; exon_id "chr4_152485405_152485491_-"; exonnum "12"; txlen "4425";
chr4	HAVANA	exon	152486382	152486425	0	-	.	gene_id "ENSMUSG00000028931.13"; transcript_id "ENSMUST00000159840.8"; gene_type "protein_coding"; gene_name "Kcnab2"; transcript_type "protein_coding"; transcript_name "Kcnab2-206"; exon_number 8; exon_id "ENSMUSE00001270796.2"; level 2; protein_id "ENSMUSP00000124156.3"; transcript_support_level "1"; mgi_id "MGI:109239"; tag "basic"; tag "appris_alternative_1"; tag "CCDS"; ccdsid "CCDS57316.1"; havana_gene "OTTMUSG00000033817.1"; havana_transcript "OTTMUST00000085180.1";
chr4	HAVANA	CDS	152486382	152486425	0	-	1	gene_id "ENSMUSG00000028931.13"; transcript_id "ENSMUST00000159840.8"; gene_type "protein_coding"; gene_name "Kcnab2"; transcript_type "protein_coding"; transcript_name "Kcnab2-206"; exon_number 8; exon_id "ENSMUSE00001270796.2"; level 2; protein_id "ENSMUSP00000124156.3"; transcript_support_level "1"; mgi_id "MGI:109239"; tag "basic"; tag "appris_alternative_1"; tag "CCDS"; ccdsid "CCDS57316.1"; havana_gene "OTTMUSG00000033817.1"; havana_transcript "OTTMUST00000085180.1";
chr4	HAVANA	exon	152486382	152486425	0	-	.	gene_id "ENSMUSG00000028931.13"; transcript_id "ENSMUST00000160884.9"; gene_type "protein_coding"; gene_name "Kcnab2"; transcript_type "protein_coding"; transcript_name "Kcnab2-208"; exon_number 9; exon_id "ENSMUSE00001270796.2"; level 2; protein_id "ENSMUSP00000125058.2"; transcript_support_level "1"; mgi_id "MGI:109239"; tag "basic"; tag "appris_principal_4"; tag "CCDS"; ccdsid "CCDS19000.1"; havana_gene "OTTMUSG00000033817.1"; havana_transcript "OTTMUST00000085178.1";
chr4	HAVANA	CDS	152486382	152486425	0	-	1	gene_id "ENSMUSG00000028931.13"; transcript_id "ENSMUST00000160884.9"; gene_type "protein_coding"; gene_name "Kcnab2"; transcript_type "protein_coding"; transcript_name "Kcnab2-208"; exon_number 9; exon_id "ENSMUSE00001270796.2"; level 2; protein_id "ENSMUSP00000125058.2"; transcript_support_level "1"; mgi_id "MGI:109239"; tag "basic"; tag "appris_principal_4"; tag "CCDS"; ccdsid "CCDS19000.1"; havana_gene "OTTMUSG00000033817.1"; havana_transcript "OTTMUST00000085178.1";
chr4	HAVANA	exon	152486382	152486425	0	-	.	gene_id "ENSMUSG00000028931.13"; transcript_id "ENSMUST00000030768.10"; gene_type "protein_coding"; gene_name "Kcnab2"; transcript_type "protein_coding"; transcript_name "Kcnab2-201"; exon_number 8; exon_id "ENSMUSE00001270796.2"; level 2; protein_id "ENSMUSP00000030768.3"; transcript_support_level "1"; mgi_id "MGI:109239"; tag "alternative_5_UTR"; tag "basic"; tag "appris_alternative_1"; tag "CCDS"; ccdsid "CCDS57316.1"; havana_gene "OTTMUSG00000033817.1"; havana_transcript "OTTMUST00000085181.1";
chr4	HAVANA	CDS	152486382	152486425	0	-	1	gene_id "ENSMUSG00000028931.13"; transcript_id "ENSMUST00000030768.10"; gene_type "protein_coding"; gene_name "Kcnab2"; transcript_type "protein_coding"; transcript_name "Kcnab2-201"; exon_number 8; exon_id "ENSMUSE00001270796.2"; level 2; protein_id "ENSMUSP00000030768.3"; transcript_support_level "1"; mgi_id "MGI:109239"; tag "alternative_5_UTR"; tag "basic"; tag "appris_alternative_1"; tag "CCDS"; ccdsid "CCDS57316.1"; havana_gene "OTTMUSG00000033817.1"; havana_transcript "OTTMUST00000085181.1";
chr4	HAVANA	exon	152486382	152486425	0	-	.	gene_id "ENSMUSG00000028931.13"; transcript_id "ENSMUST00000238738.2"; gene_type "protein_coding"; gene_name "Kcnab2"; transcript_type "protein_coding"; transcript_name "Kcnab2-218"; exon_number 9; exon_id "ENSMUSE00001270796.2"; level 2; protein_id "ENSMUSP00000158843.2"; mgi_id "MGI:109239"; tag "not_organism_supported"; tag "basic"; havana_gene "OTTMUSG00000033817.1"; havana_transcript "OTTMUST00000085182.1";
chr4	HAVANA	CDS	152486382	152486425	0	-	1	gene_id "ENSMUSG00000028931.13"; transcript_id "ENSMUST00000238738.2"; gene_type "protein_coding"; gene_name "Kcnab2"; transcript_type "protein_coding"; transcript_name "Kcnab2-218"; exon_number 9; exon_id "ENSMUSE00001270796.2"; level 2; protein_id "ENSMUSP00000158843.2"; mgi_id "MGI:109239"; tag "not_organism_supported"; tag "basic"; havana_gene "OTTMUSG00000033817.1"; havana_transcript "OTTMUST00000085182.1";
chr4	HAVANA	exon	152486382	152486425	0	-	.	gene_id "ENSMUSG00000028931.13"; transcript_id "ENSMUST00000238715.2"; gene_type "protein_coding"; gene_name "Kcnab2"; transcript_type "protein_coding"; transcript_name "Kcnab2-217"; exon_number 8; exon_id "ENSMUSE00001270796.2"; level 2; protein_id "ENSMUSP00000158839.2"; mgi_id "MGI:109239"; tag "CAGE_supported_TSS"; tag "basic"; tag "Ensembl_canonical"; tag "GENCODE_Primary"; havana_gene "OTTMUSG00000033817.1"; havana_transcript "OTTMUST00000085189.1";
chr4	HAVANA	CDS	152486382	152486425	0	-	1	gene_id "ENSMUSG00000028931.13"; transcript_id "ENSMUST00000238715.2"; gene_type "protein_coding"; gene_name "Kcnab2"; transcript_type "protein_coding"; transcript_name "Kcnab2-217"; exon_number 8; exon_id "ENSMUSE00001270796.2"; level 2; protein_id "ENSMUSP00000158839.2"; mgi_id "MGI:109239"; tag "CAGE_supported_TSS"; tag "basic"; tag "Ensembl_canonical"; tag "GENCODE_Primary"; havana_gene "OTTMUSG00000033817.1"; havana_transcript "OTTMUST00000085189.1";
chr4	HAVANA	exon	152486382	152486425	0	-	.	gene_id "ENSMUSG00000028931.13"; transcript_id "ENSMUST00000238252.2"; gene_type "protein_coding"; gene_name "Kcnab2"; transcript_type "protein_coding"; transcript_name "Kcnab2-216"; exon_number 7; exon_id "ENSMUSE00001270796.2"; level 2; protein_id "ENSMUSP00000158771.2"; mgi_id "MGI:109239"; tag "not_organism_supported"; tag "basic"; havana_gene "OTTMUSG00000033817.1"; havana_transcript "OTTMUST00000085191.1";
chr4	HAVANA	CDS	152486382	152486425	0	-	1	gene_id "ENSMUSG00000028931.13"; transcript_id "ENSMUST00000238252.2"; gene_type "protein_coding"; gene_name "Kcnab2"; transcript_type "protein_coding"; transcript_name "Kcnab2-216"; exon_number 7; exon_id "ENSMUSE00001270796.2"; level 2; protein_id "ENSMUSP00000158771.2"; mgi_id "MGI:109239"; tag "not_organism_supported"; tag "basic"; havana_gene "OTTMUSG00000033817.1"; havana_transcript "OTTMUST00000085191.1";
chr4	HAVANA	exon	152486382	152486425	0	-	.	gene_id "ENSMUSG00000028931.13"; transcript_id "ENSMUST00000105648.10"; gene_type "protein_coding"; gene_name "Kcnab2"; transcript_type "protein_coding"; transcript_name "Kcnab2-202"; exon_number 9; exon_id "ENSMUSE00001270796.2"; level 2; protein_id "ENSMUSP00000101273.3"; transcript_support_level "1"; mgi_id "MGI:109239"; tag "alternative_5_UTR"; tag "basic"; tag "appris_principal_4"; tag "CCDS"; ccdsid "CCDS19000.1"; havana_gene "OTTMUSG00000033817.1"; havana_transcript "OTTMUST00000085179.1";
chr4	HAVANA	CDS	152486382	152486425	0	-	1	gene_id "ENSMUSG00000028931.13"; transcript_id "ENSMUST00000105648.10"; gene_type "protein_coding"; gene_name "Kcnab2"; transcript_type "protein_coding"; transcript_name "Kcnab2-202"; exon_number 9; exon_id "ENSMUSE00001270796.2"; level 2; protein_id "ENSMUSP00000101273.3"; transcript_support_level "1"; mgi_id "MGI:109239"; tag "alternative_5_UTR"; tag "basic"; tag "appris_principal_4"; tag "CCDS"; ccdsid "CCDS19000.1"; havana_gene "OTTMUSG00000033817.1"; havana_transcript "OTTMUST00000085179.1";
chr4	HAVANA	exon	152486382	152486425	0	-	.	gene_id "ENSMUSG00000028931.13"; transcript_id "ENSMUST00000159186.9"; gene_type "protein_coding"; gene_name "Kcnab2"; transcript_type "protein_coding"; transcript_name "Kcnab2-203"; exon_number 7; exon_id "ENSMUSE00001270796.2"; level 2; protein_id "ENSMUSP00000124588.3"; transcript_support_level "5"; mgi_id "MGI:109239"; tag "CAGE_supported_TSS"; tag "not_organism_supported"; tag "basic"; havana_gene "OTTMUSG00000033817.1"; havana_transcript "OTTMUST00000085188.1";
chr4	HAVANA	CDS	152486382	152486425	0	-	1	gene_id "ENSMUSG00000028931.13"; transcript_id "ENSMUST00000159186.9"; gene_type "protein_coding"; gene_name "Kcnab2"; transcript_type "protein_coding"; transcript_name "Kcnab2-203"; exon_number 7; exon_id "ENSMUSE00001270796.2"; level 2; protein_id "ENSMUSP00000124588.3"; transcript_support_level "5"; mgi_id "MGI:109239"; tag "CAGE_supported_TSS"; tag "not_organism_supported"; tag "basic"; havana_gene "OTTMUSG00000033817.1"; havana_transcript "OTTMUST00000085188.1";
chr4	HAVANA	exon	152486382	152486425	0	-	.	gene_id "ENSMUSG00000028931.13"; transcript_id "ENSMUST00000159844.9"; gene_type "protein_coding"; gene_name "Kcnab2"; transcript_type "protein_coding_CDS_not_defined"; transcript_name "Kcnab2-207"; exon_number 7; exon_id "ENSMUSE00001282535.2"; level 2; transcript_support_level "5"; mgi_id "MGI:109239"; havana_gene "OTTMUSG00000033817.1"; havana_transcript "OTTMUST00000085190.1";
chr4	ENSEMBL_gcm37	exon	152486382	152486425	0.135443055660341	-	.	gene_id "ENSMUSG00000028931.13"; transcript_id "ENSMUSG00000028931.13_tx_10"; exon_id "chr4_152486382_152486425_-"; exonnum "11"; txlen "4312";
chr4	ENSEMBL_gcm37	exon	152486382	152486425	43.5180979262017	-	.	gene_id "ENSMUSG00000028931.13"; transcript_id "ENSMUSG00000028931.13_tx_6"; exon_id "chr4_152486382_152486425_-"; exonnum "9"; txlen "3607";
chr4	ENSEMBL_gcm37	exon	152486382	152486425	30.3779632765057	-	.	gene_id "ENSMUSG00000028931.13"; transcript_id "ENSMUSG00000028931.13_tx_7"; exon_id "chr4_152486382_152486425_-"; exonnum "7"; txlen "3973";
chr4	ENSEMBL_gcm37	exon	152486382	152486425	0.267377876026026	-	.	gene_id "ENSMUSG00000028931.13"; transcript_id "ENSMUSG00000028931.13_tx_9"; exon_id "chr4_152486382_152486425_-"; exonnum "11"; txlen "4425";
chr4	HAVANA	exon	152486395	152486425	0	-	.	gene_id "ENSMUSG00000028931.13"; transcript_id "ENSMUST00000161236.8"; gene_type "protein_coding"; gene_name "Kcnab2"; transcript_type "protein_coding"; transcript_name "Kcnab2-209"; exon_number 9; exon_id "ENSMUSE00000862197.2"; level 2; protein_id "ENSMUSP00000125270.2"; transcript_support_level "3"; mgi_id "MGI:109239"; tag "alternative_5_UTR"; tag "mRNA_end_NF"; tag "cds_end_NF"; havana_gene "OTTMUSG00000033817.1"; havana_transcript "OTTMUST00000085184.1";
chr4	HAVANA	CDS	152486395	152486425	0	-	1	gene_id "ENSMUSG00000028931.13"; transcript_id "ENSMUST00000161236.8"; gene_type "protein_coding"; gene_name "Kcnab2"; transcript_type "protein_coding"; transcript_name "Kcnab2-209"; exon_number 9; exon_id "ENSMUSE00000862197.2"; level 2; protein_id "ENSMUSP00000125270.2"; transcript_support_level "3"; mgi_id "MGI:109239"; tag "alternative_5_UTR"; tag "mRNA_end_NF"; tag "cds_end_NF"; havana_gene "OTTMUSG00000033817.1"; havana_transcript "OTTMUST00000085184.1";
chr4	HAVANA	transcript	152486395	152539500	0	-	.	gene_id "ENSMUSG00000028931.13"; transcript_id "ENSMUST00000161236.8"; gene_type "protein_coding"; gene_name "Kcnab2"; transcript_type "protein_coding"; transcript_name "Kcnab2-209"; level 2; protein_id "ENSMUSP00000125270.2"; transcript_support_level "3"; mgi_id "MGI:109239"; tag "alternative_5_UTR"; tag "mRNA_end_NF"; tag "cds_end_NF"; havana_gene "OTTMUSG00000033817.1"; havana_transcript "OTTMUST00000085184.1";
chr4	HAVANA	exon	152487493	152487537	0	-	.	gene_id "ENSMUSG00000028931.13"; transcript_id "ENSMUST00000159840.8"; gene_type "protein_coding"; gene_name "Kcnab2"; transcript_type "protein_coding"; transcript_name "Kcnab2-206"; exon_number 7; exon_id "ENSMUSE00001216222.2"; level 2; protein_id "ENSMUSP00000124156.3"; transcript_support_level "1"; mgi_id "MGI:109239"; tag "basic"; tag "appris_alternative_1"; tag "CCDS"; ccdsid "CCDS57316.1"; havana_gene "OTTMUSG00000033817.1"; havana_transcript "OTTMUST00000085180.1";
chr4	HAVANA	CDS	152487493	152487537	0	-	1	gene_id "ENSMUSG00000028931.13"; transcript_id "ENSMUST00000159840.8"; gene_type "protein_coding"; gene_name "Kcnab2"; transcript_type "protein_coding"; transcript_name "Kcnab2-206"; exon_number 7; exon_id "ENSMUSE00001216222.2"; level 2; protein_id "ENSMUSP00000124156.3"; transcript_support_level "1"; mgi_id "MGI:109239"; tag "basic"; tag "appris_alternative_1"; tag "CCDS"; ccdsid "CCDS57316.1"; havana_gene "OTTMUSG00000033817.1"; havana_transcript "OTTMUST00000085180.1";
chr4	HAVANA	exon	152487493	152487537	0	-	.	gene_id "ENSMUSG00000028931.13"; transcript_id "ENSMUST00000160884.9"; gene_type "protein_coding"; gene_name "Kcnab2"; transcript_type "protein_coding"; transcript_name "Kcnab2-208"; exon_number 8; exon_id "ENSMUSE00001216222.2"; level 2; protein_id "ENSMUSP00000125058.2"; transcript_support_level "1"; mgi_id "MGI:109239"; tag "basic"; tag "appris_principal_4"; tag "CCDS"; ccdsid "CCDS19000.1"; havana_gene "OTTMUSG00000033817.1"; havana_transcript "OTTMUST00000085178.1";
chr4	HAVANA	CDS	152487493	152487537	0	-	1	gene_id "ENSMUSG00000028931.13"; transcript_id "ENSMUST00000160884.9"; gene_type "protein_coding"; gene_name "Kcnab2"; transcript_type "protein_coding"; transcript_name "Kcnab2-208"; exon_number 8; exon_id "ENSMUSE00001216222.2"; level 2; protein_id "ENSMUSP00000125058.2"; transcript_support_level "1"; mgi_id "MGI:109239"; tag "basic"; tag "appris_principal_4"; tag "CCDS"; ccdsid "CCDS19000.1"; havana_gene "OTTMUSG00000033817.1"; havana_transcript "OTTMUST00000085178.1";
chr4	HAVANA	exon	152487493	152487537	0	-	.	gene_id "ENSMUSG00000028931.13"; transcript_id "ENSMUST00000030768.10"; gene_type "protein_coding"; gene_name "Kcnab2"; transcript_type "protein_coding"; transcript_name "Kcnab2-201"; exon_number 7; exon_id "ENSMUSE00001216222.2"; level 2; protein_id "ENSMUSP00000030768.3"; transcript_support_level "1"; mgi_id "MGI:109239"; tag "alternative_5_UTR"; tag "basic"; tag "appris_alternative_1"; tag "CCDS"; ccdsid "CCDS57316.1"; havana_gene "OTTMUSG00000033817.1"; havana_transcript "OTTMUST00000085181.1";
chr4	HAVANA	CDS	152487493	152487537	0	-	1	gene_id "ENSMUSG00000028931.13"; transcript_id "ENSMUST00000030768.10"; gene_type "protein_coding"; gene_name "Kcnab2"; transcript_type "protein_coding"; transcript_name "Kcnab2-201"; exon_number 7; exon_id "ENSMUSE00001216222.2"; level 2; protein_id "ENSMUSP00000030768.3"; transcript_support_level "1"; mgi_id "MGI:109239"; tag "alternative_5_UTR"; tag "basic"; tag "appris_alternative_1"; tag "CCDS"; ccdsid "CCDS57316.1"; havana_gene "OTTMUSG00000033817.1"; havana_transcript "OTTMUST00000085181.1";
chr4	HAVANA	exon	152487493	152487537	0	-	.	gene_id "ENSMUSG00000028931.13"; transcript_id "ENSMUST00000238738.2"; gene_type "protein_coding"; gene_name "Kcnab2"; transcript_type "protein_coding"; transcript_name "Kcnab2-218"; exon_number 8; exon_id "ENSMUSE00001216222.2"; level 2; protein_id "ENSMUSP00000158843.2"; mgi_id "MGI:109239"; tag "not_organism_supported"; tag "basic"; havana_gene "OTTMUSG00000033817.1"; havana_transcript "OTTMUST00000085182.1";
chr4	HAVANA	CDS	152487493	152487537	0	-	1	gene_id "ENSMUSG00000028931.13"; transcript_id "ENSMUST00000238738.2"; gene_type "protein_coding"; gene_name "Kcnab2"; transcript_type "protein_coding"; transcript_name "Kcnab2-218"; exon_number 8; exon_id "ENSMUSE00001216222.2"; level 2; protein_id "ENSMUSP00000158843.2"; mgi_id "MGI:109239"; tag "not_organism_supported"; tag "basic"; havana_gene "OTTMUSG00000033817.1"; havana_transcript "OTTMUST00000085182.1";
chr4	HAVANA	exon	152487493	152487537	0	-	.	gene_id "ENSMUSG00000028931.13"; transcript_id "ENSMUST00000238715.2"; gene_type "protein_coding"; gene_name "Kcnab2"; transcript_type "protein_coding"; transcript_name "Kcnab2-217"; exon_number 7; exon_id "ENSMUSE00001216222.2"; level 2; protein_id "ENSMUSP00000158839.2"; mgi_id "MGI:109239"; tag "CAGE_supported_TSS"; tag "basic"; tag "Ensembl_canonical"; tag "GENCODE_Primary"; havana_gene "OTTMUSG00000033817.1"; havana_transcript "OTTMUST00000085189.1";
chr4	HAVANA	CDS	152487493	152487537	0	-	1	gene_id "ENSMUSG00000028931.13"; transcript_id "ENSMUST00000238715.2"; gene_type "protein_coding"; gene_name "Kcnab2"; transcript_type "protein_coding"; transcript_name "Kcnab2-217"; exon_number 7; exon_id "ENSMUSE00001216222.2"; level 2; protein_id "ENSMUSP00000158839.2"; mgi_id "MGI:109239"; tag "CAGE_supported_TSS"; tag "basic"; tag "Ensembl_canonical"; tag "GENCODE_Primary"; havana_gene "OTTMUSG00000033817.1"; havana_transcript "OTTMUST00000085189.1";
chr4	HAVANA	exon	152487493	152487537	0	-	.	gene_id "ENSMUSG00000028931.13"; transcript_id "ENSMUST00000238252.2"; gene_type "protein_coding"; gene_name "Kcnab2"; transcript_type "protein_coding"; transcript_name "Kcnab2-216"; exon_number 6; exon_id "ENSMUSE00001216222.2"; level 2; protein_id "ENSMUSP00000158771.2"; mgi_id "MGI:109239"; tag "not_organism_supported"; tag "basic"; havana_gene "OTTMUSG00000033817.1"; havana_transcript "OTTMUST00000085191.1";
chr4	HAVANA	CDS	152487493	152487537	0	-	1	gene_id "ENSMUSG00000028931.13"; transcript_id "ENSMUST00000238252.2"; gene_type "protein_coding"; gene_name "Kcnab2"; transcript_type "protein_coding"; transcript_name "Kcnab2-216"; exon_number 6; exon_id "ENSMUSE00001216222.2"; level 2; protein_id "ENSMUSP00000158771.2"; mgi_id "MGI:109239"; tag "not_organism_supported"; tag "basic"; havana_gene "OTTMUSG00000033817.1"; havana_transcript "OTTMUST00000085191.1";
chr4	HAVANA	exon	152487493	152487537	0	-	.	gene_id "ENSMUSG00000028931.13"; transcript_id "ENSMUST00000105648.10"; gene_type "protein_coding"; gene_name "Kcnab2"; transcript_type "protein_coding"; transcript_name "Kcnab2-202"; exon_number 8; exon_id "ENSMUSE00001216222.2"; level 2; protein_id "ENSMUSP00000101273.3"; transcript_support_level "1"; mgi_id "MGI:109239"; tag "alternative_5_UTR"; tag "basic"; tag "appris_principal_4"; tag "CCDS"; ccdsid "CCDS19000.1"; havana_gene "OTTMUSG00000033817.1"; havana_transcript "OTTMUST00000085179.1";
chr4	HAVANA	CDS	152487493	152487537	0	-	1	gene_id "ENSMUSG00000028931.13"; transcript_id "ENSMUST00000105648.10"; gene_type "protein_coding"; gene_name "Kcnab2"; transcript_type "protein_coding"; transcript_name "Kcnab2-202"; exon_number 8; exon_id "ENSMUSE00001216222.2"; level 2; protein_id "ENSMUSP00000101273.3"; transcript_support_level "1"; mgi_id "MGI:109239"; tag "alternative_5_UTR"; tag "basic"; tag "appris_principal_4"; tag "CCDS"; ccdsid "CCDS19000.1"; havana_gene "OTTMUSG00000033817.1"; havana_transcript "OTTMUST00000085179.1";
chr4	HAVANA	exon	152487493	152487537	0	-	.	gene_id "ENSMUSG00000028931.13"; transcript_id "ENSMUST00000159186.9"; gene_type "protein_coding"; gene_name "Kcnab2"; transcript_type "protein_coding"; transcript_name "Kcnab2-203"; exon_number 6; exon_id "ENSMUSE00001216222.2"; level 2; protein_id "ENSMUSP00000124588.3"; transcript_support_level "5"; mgi_id "MGI:109239"; tag "CAGE_supported_TSS"; tag "not_organism_supported"; tag "basic"; havana_gene "OTTMUSG00000033817.1"; havana_transcript "OTTMUST00000085188.1";
chr4	HAVANA	CDS	152487493	152487537	0	-	1	gene_id "ENSMUSG00000028931.13"; transcript_id "ENSMUST00000159186.9"; gene_type "protein_coding"; gene_name "Kcnab2"; transcript_type "protein_coding"; transcript_name "Kcnab2-203"; exon_number 6; exon_id "ENSMUSE00001216222.2"; level 2; protein_id "ENSMUSP00000124588.3"; transcript_support_level "5"; mgi_id "MGI:109239"; tag "CAGE_supported_TSS"; tag "not_organism_supported"; tag "basic"; havana_gene "OTTMUSG00000033817.1"; havana_transcript "OTTMUST00000085188.1";
chr4	HAVANA	exon	152487493	152487537	0	-	.	gene_id "ENSMUSG00000028931.13"; transcript_id "ENSMUST00000159844.9"; gene_type "protein_coding"; gene_name "Kcnab2"; transcript_type "protein_coding_CDS_not_defined"; transcript_name "Kcnab2-207"; exon_number 6; exon_id "ENSMUSE00001269353.2"; level 2; transcript_support_level "5"; mgi_id "MGI:109239"; havana_gene "OTTMUSG00000033817.1"; havana_transcript "OTTMUST00000085190.1";
chr4	HAVANA	exon	152487493	152487537	0	-	.	gene_id "ENSMUSG00000028931.13"; transcript_id "ENSMUST00000161236.8"; gene_type "protein_coding"; gene_name "Kcnab2"; transcript_type "protein_coding"; transcript_name "Kcnab2-209"; exon_number 8; exon_id "ENSMUSE00001216222.2"; level 2; protein_id "ENSMUSP00000125270.2"; transcript_support_level "3"; mgi_id "MGI:109239"; tag "alternative_5_UTR"; tag "mRNA_end_NF"; tag "cds_end_NF"; havana_gene "OTTMUSG00000033817.1"; havana_transcript "OTTMUST00000085184.1";
chr4	HAVANA	CDS	152487493	152487537	0	-	1	gene_id "ENSMUSG00000028931.13"; transcript_id "ENSMUST00000161236.8"; gene_type "protein_coding"; gene_name "Kcnab2"; transcript_type "protein_coding"; transcript_name "Kcnab2-209"; exon_number 8; exon_id "ENSMUSE00001216222.2"; level 2; protein_id "ENSMUSP00000125270.2"; transcript_support_level "3"; mgi_id "MGI:109239"; tag "alternative_5_UTR"; tag "mRNA_end_NF"; tag "cds_end_NF"; havana_gene "OTTMUSG00000033817.1"; havana_transcript "OTTMUST00000085184.1";
chr4	HAVANA	exon	152487493	152487537	0	-	.	gene_id "ENSMUSG00000028931.13"; transcript_id "ENSMUST00000161496.9"; gene_type "protein_coding"; gene_name "Kcnab2"; transcript_type "protein_coding"; transcript_name "Kcnab2-210"; exon_number 6; exon_id "ENSMUSE00001216222.2"; level 2; protein_id "ENSMUSP00000158599.2"; transcript_support_level "5"; mgi_id "MGI:109239"; tag "alternative_5_UTR"; tag "CAGE_supported_TSS"; tag "not_organism_supported"; tag "mRNA_end_NF"; tag "cds_end_NF"; havana_gene "OTTMUSG00000033817.1"; havana_transcript "OTTMUST00000181162.1";
chr4	HAVANA	CDS	152487493	152487537	0	-	1	gene_id "ENSMUSG00000028931.13"; transcript_id "ENSMUST00000161496.9"; gene_type "protein_coding"; gene_name "Kcnab2"; transcript_type "protein_coding"; transcript_name "Kcnab2-210"; exon_number 6; exon_id "ENSMUSE00001216222.2"; level 2; protein_id "ENSMUSP00000158599.2"; transcript_support_level "5"; mgi_id "MGI:109239"; tag "alternative_5_UTR"; tag "CAGE_supported_TSS"; tag "not_organism_supported"; tag "mRNA_end_NF"; tag "cds_end_NF"; havana_gene "OTTMUSG00000033817.1"; havana_transcript "OTTMUST00000181162.1";
chr4	ENSEMBL_gcm37	exon	152487493	152487537	0.135443055660341	-	.	gene_id "ENSMUSG00000028931.13"; transcript_id "ENSMUSG00000028931.13_tx_10"; exon_id "chr4_152487493_152487537_-"; exonnum "10"; txlen "4312";
chr4	ENSEMBL_gcm37	exon	152487493	152487537	43.5180979262017	-	.	gene_id "ENSMUSG00000028931.13"; transcript_id "ENSMUSG00000028931.13_tx_6"; exon_id "chr4_152487493_152487537_-"; exonnum "8"; txlen "3607";
chr4	ENSEMBL_gcm37	exon	152487493	152487537	30.3779632765057	-	.	gene_id "ENSMUSG00000028931.13"; transcript_id "ENSMUSG00000028931.13_tx_7"; exon_id "chr4_152487493_152487537_-"; exonnum "6"; txlen "3973";
chr4	ENSEMBL_gcm37	exon	152487493	152487537	0.267377876026026	-	.	gene_id "ENSMUSG00000028931.13"; transcript_id "ENSMUSG00000028931.13_tx_9"; exon_id "chr4_152487493_152487537_-"; exonnum "10"; txlen "4425";
chr4	HAVANA	transcript	152487493	152515116	0	-	.	gene_id "ENSMUSG00000028931.13"; transcript_id "ENSMUST00000161496.9"; gene_type "protein_coding"; gene_name "Kcnab2"; transcript_type "protein_coding"; transcript_name "Kcnab2-210"; level 2; protein_id "ENSMUSP00000158599.2"; transcript_support_level "5"; mgi_id "MGI:109239"; tag "alternative_5_UTR"; tag "CAGE_supported_TSS"; tag "not_organism_supported"; tag "mRNA_end_NF"; tag "cds_end_NF"; havana_gene "OTTMUSG00000033817.1"; havana_transcript "OTTMUST00000181162.1";
chr4	HAVANA	exon	152487495	152487537	0	-	.	gene_id "ENSMUSG00000028931.13"; transcript_id "ENSMUST00000159435.8"; gene_type "protein_coding"; gene_name "Kcnab2"; transcript_type "protein_coding"; transcript_name "Kcnab2-204"; exon_number 5; exon_id "ENSMUSE00000867986.2"; level 2; protein_id "ENSMUSP00000158609.2"; transcript_support_level "3"; mgi_id "MGI:109239"; tag "mRNA_end_NF"; tag "cds_end_NF"; havana_gene "OTTMUSG00000033817.1"; havana_transcript "OTTMUST00000085187.1";
chr4	HAVANA	CDS	152487495	152487537	0	-	1	gene_id "ENSMUSG00000028931.13"; transcript_id "ENSMUST00000159435.8"; gene_type "protein_coding"; gene_name "Kcnab2"; transcript_type "protein_coding"; transcript_name "Kcnab2-204"; exon_number 5; exon_id "ENSMUSE00000867986.2"; level 2; protein_id "ENSMUSP00000158609.2"; transcript_support_level "3"; mgi_id "MGI:109239"; tag "mRNA_end_NF"; tag "cds_end_NF"; havana_gene "OTTMUSG00000033817.1"; havana_transcript "OTTMUST00000085187.1";
chr4	HAVANA	transcript	152487495	152533198	0	-	.	gene_id "ENSMUSG00000028931.13"; transcript_id "ENSMUST00000159435.8"; gene_type "protein_coding"; gene_name "Kcnab2"; transcript_type "protein_coding"; transcript_name "Kcnab2-204"; level 2; protein_id "ENSMUSP00000158609.2"; transcript_support_level "3"; mgi_id "MGI:109239"; tag "mRNA_end_NF"; tag "cds_end_NF"; havana_gene "OTTMUSG00000033817.1"; havana_transcript "OTTMUST00000085187.1";
chr4	HAVANA	exon	152489057	152489101	0	-	.	gene_id "ENSMUSG00000028931.13"; transcript_id "ENSMUST00000159840.8"; gene_type "protein_coding"; gene_name "Kcnab2"; transcript_type "protein_coding"; transcript_name "Kcnab2-206"; exon_number 6; exon_id "ENSMUSE00001262403.2"; level 2; protein_id "ENSMUSP00000124156.3"; transcript_support_level "1"; mgi_id "MGI:109239"; tag "basic"; tag "appris_alternative_1"; tag "CCDS"; ccdsid "CCDS57316.1"; havana_gene "OTTMUSG00000033817.1"; havana_transcript "OTTMUST00000085180.1";
chr4	HAVANA	CDS	152489057	152489101	0	-	1	gene_id "ENSMUSG00000028931.13"; transcript_id "ENSMUST00000159840.8"; gene_type "protein_coding"; gene_name "Kcnab2"; transcript_type "protein_coding"; transcript_name "Kcnab2-206"; exon_number 6; exon_id "ENSMUSE00001262403.2"; level 2; protein_id "ENSMUSP00000124156.3"; transcript_support_level "1"; mgi_id "MGI:109239"; tag "basic"; tag "appris_alternative_1"; tag "CCDS"; ccdsid "CCDS57316.1"; havana_gene "OTTMUSG00000033817.1"; havana_transcript "OTTMUST00000085180.1";
chr4	HAVANA	exon	152489057	152489101	0	-	.	gene_id "ENSMUSG00000028931.13"; transcript_id "ENSMUST00000160884.9"; gene_type "protein_coding"; gene_name "Kcnab2"; transcript_type "protein_coding"; transcript_name "Kcnab2-208"; exon_number 7; exon_id "ENSMUSE00001262403.2"; level 2; protein_id "ENSMUSP00000125058.2"; transcript_support_level "1"; mgi_id "MGI:109239"; tag "basic"; tag "appris_principal_4"; tag "CCDS"; ccdsid "CCDS19000.1"; havana_gene "OTTMUSG00000033817.1"; havana_transcript "OTTMUST00000085178.1";
chr4	HAVANA	CDS	152489057	152489101	0	-	1	gene_id "ENSMUSG00000028931.13"; transcript_id "ENSMUST00000160884.9"; gene_type "protein_coding"; gene_name "Kcnab2"; transcript_type "protein_coding"; transcript_name "Kcnab2-208"; exon_number 7; exon_id "ENSMUSE00001262403.2"; level 2; protein_id "ENSMUSP00000125058.2"; transcript_support_level "1"; mgi_id "MGI:109239"; tag "basic"; tag "appris_principal_4"; tag "CCDS"; ccdsid "CCDS19000.1"; havana_gene "OTTMUSG00000033817.1"; havana_transcript "OTTMUST00000085178.1";
chr4	HAVANA	exon	152489057	152489101	0	-	.	gene_id "ENSMUSG00000028931.13"; transcript_id "ENSMUST00000030768.10"; gene_type "protein_coding"; gene_name "Kcnab2"; transcript_type "protein_coding"; transcript_name "Kcnab2-201"; exon_number 6; exon_id "ENSMUSE00001262403.2"; level 2; protein_id "ENSMUSP00000030768.3"; transcript_support_level "1"; mgi_id "MGI:109239"; tag "alternative_5_UTR"; tag "basic"; tag "appris_alternative_1"; tag "CCDS"; ccdsid "CCDS57316.1"; havana_gene "OTTMUSG00000033817.1"; havana_transcript "OTTMUST00000085181.1";
chr4	HAVANA	CDS	152489057	152489101	0	-	1	gene_id "ENSMUSG00000028931.13"; transcript_id "ENSMUST00000030768.10"; gene_type "protein_coding"; gene_name "Kcnab2"; transcript_type "protein_coding"; transcript_name "Kcnab2-201"; exon_number 6; exon_id "ENSMUSE00001262403.2"; level 2; protein_id "ENSMUSP00000030768.3"; transcript_support_level "1"; mgi_id "MGI:109239"; tag "alternative_5_UTR"; tag "basic"; tag "appris_alternative_1"; tag "CCDS"; ccdsid "CCDS57316.1"; havana_gene "OTTMUSG00000033817.1"; havana_transcript "OTTMUST00000085181.1";
chr4	HAVANA	exon	152489057	152489101	0	-	.	gene_id "ENSMUSG00000028931.13"; transcript_id "ENSMUST00000238738.2"; gene_type "protein_coding"; gene_name "Kcnab2"; transcript_type "protein_coding"; transcript_name "Kcnab2-218"; exon_number 7; exon_id "ENSMUSE00001262403.2"; level 2; protein_id "ENSMUSP00000158843.2"; mgi_id "MGI:109239"; tag "not_organism_supported"; tag "basic"; havana_gene "OTTMUSG00000033817.1"; havana_transcript "OTTMUST00000085182.1";
chr4	HAVANA	CDS	152489057	152489101	0	-	1	gene_id "ENSMUSG00000028931.13"; transcript_id "ENSMUST00000238738.2"; gene_type "protein_coding"; gene_name "Kcnab2"; transcript_type "protein_coding"; transcript_name "Kcnab2-218"; exon_number 7; exon_id "ENSMUSE00001262403.2"; level 2; protein_id "ENSMUSP00000158843.2"; mgi_id "MGI:109239"; tag "not_organism_supported"; tag "basic"; havana_gene "OTTMUSG00000033817.1"; havana_transcript "OTTMUST00000085182.1";
chr4	HAVANA	exon	152489057	152489101	0	-	.	gene_id "ENSMUSG00000028931.13"; transcript_id "ENSMUST00000238715.2"; gene_type "protein_coding"; gene_name "Kcnab2"; transcript_type "protein_coding"; transcript_name "Kcnab2-217"; exon_number 6; exon_id "ENSMUSE00001262403.2"; level 2; protein_id "ENSMUSP00000158839.2"; mgi_id "MGI:109239"; tag "CAGE_supported_TSS"; tag "basic"; tag "Ensembl_canonical"; tag "GENCODE_Primary"; havana_gene "OTTMUSG00000033817.1"; havana_transcript "OTTMUST00000085189.1";
chr4	HAVANA	CDS	152489057	152489101	0	-	1	gene_id "ENSMUSG00000028931.13"; transcript_id "ENSMUST00000238715.2"; gene_type "protein_coding"; gene_name "Kcnab2"; transcript_type "protein_coding"; transcript_name "Kcnab2-217"; exon_number 6; exon_id "ENSMUSE00001262403.2"; level 2; protein_id "ENSMUSP00000158839.2"; mgi_id "MGI:109239"; tag "CAGE_supported_TSS"; tag "basic"; tag "Ensembl_canonical"; tag "GENCODE_Primary"; havana_gene "OTTMUSG00000033817.1"; havana_transcript "OTTMUST00000085189.1";
chr4	HAVANA	exon	152489057	152489101	0	-	.	gene_id "ENSMUSG00000028931.13"; transcript_id "ENSMUST00000238252.2"; gene_type "protein_coding"; gene_name "Kcnab2"; transcript_type "protein_coding"; transcript_name "Kcnab2-216"; exon_number 5; exon_id "ENSMUSE00001262403.2"; level 2; protein_id "ENSMUSP00000158771.2"; mgi_id "MGI:109239"; tag "not_organism_supported"; tag "basic"; havana_gene "OTTMUSG00000033817.1"; havana_transcript "OTTMUST00000085191.1";
chr4	HAVANA	CDS	152489057	152489101	0	-	1	gene_id "ENSMUSG00000028931.13"; transcript_id "ENSMUST00000238252.2"; gene_type "protein_coding"; gene_name "Kcnab2"; transcript_type "protein_coding"; transcript_name "Kcnab2-216"; exon_number 5; exon_id "ENSMUSE00001262403.2"; level 2; protein_id "ENSMUSP00000158771.2"; mgi_id "MGI:109239"; tag "not_organism_supported"; tag "basic"; havana_gene "OTTMUSG00000033817.1"; havana_transcript "OTTMUST00000085191.1";
chr4	HAVANA	exon	152489057	152489101	0	-	.	gene_id "ENSMUSG00000028931.13"; transcript_id "ENSMUST00000105648.10"; gene_type "protein_coding"; gene_name "Kcnab2"; transcript_type "protein_coding"; transcript_name "Kcnab2-202"; exon_number 7; exon_id "ENSMUSE00001262403.2"; level 2; protein_id "ENSMUSP00000101273.3"; transcript_support_level "1"; mgi_id "MGI:109239"; tag "alternative_5_UTR"; tag "basic"; tag "appris_principal_4"; tag "CCDS"; ccdsid "CCDS19000.1"; havana_gene "OTTMUSG00000033817.1"; havana_transcript "OTTMUST00000085179.1";
chr4	HAVANA	CDS	152489057	152489101	0	-	1	gene_id "ENSMUSG00000028931.13"; transcript_id "ENSMUST00000105648.10"; gene_type "protein_coding"; gene_name "Kcnab2"; transcript_type "protein_coding"; transcript_name "Kcnab2-202"; exon_number 7; exon_id "ENSMUSE00001262403.2"; level 2; protein_id "ENSMUSP00000101273.3"; transcript_support_level "1"; mgi_id "MGI:109239"; tag "alternative_5_UTR"; tag "basic"; tag "appris_principal_4"; tag "CCDS"; ccdsid "CCDS19000.1"; havana_gene "OTTMUSG00000033817.1"; havana_transcript "OTTMUST00000085179.1";
chr4	HAVANA	exon	152489057	152489101	0	-	.	gene_id "ENSMUSG00000028931.13"; transcript_id "ENSMUST00000159186.9"; gene_type "protein_coding"; gene_name "Kcnab2"; transcript_type "protein_coding"; transcript_name "Kcnab2-203"; exon_number 5; exon_id "ENSMUSE00001262403.2"; level 2; protein_id "ENSMUSP00000124588.3"; transcript_support_level "5"; mgi_id "MGI:109239"; tag "CAGE_supported_TSS"; tag "not_organism_supported"; tag "basic"; havana_gene "OTTMUSG00000033817.1"; havana_transcript "OTTMUST00000085188.1";
chr4	HAVANA	CDS	152489057	152489101	0	-	1	gene_id "ENSMUSG00000028931.13"; transcript_id "ENSMUST00000159186.9"; gene_type "protein_coding"; gene_name "Kcnab2"; transcript_type "protein_coding"; transcript_name "Kcnab2-203"; exon_number 5; exon_id "ENSMUSE00001262403.2"; level 2; protein_id "ENSMUSP00000124588.3"; transcript_support_level "5"; mgi_id "MGI:109239"; tag "CAGE_supported_TSS"; tag "not_organism_supported"; tag "basic"; havana_gene "OTTMUSG00000033817.1"; havana_transcript "OTTMUST00000085188.1";
chr4	HAVANA	exon	152489057	152489101	0	-	.	gene_id "ENSMUSG00000028931.13"; transcript_id "ENSMUST00000159844.9"; gene_type "protein_coding"; gene_name "Kcnab2"; transcript_type "protein_coding_CDS_not_defined"; transcript_name "Kcnab2-207"; exon_number 5; exon_id "ENSMUSE00001270246.2"; level 2; transcript_support_level "5"; mgi_id "MGI:109239"; havana_gene "OTTMUSG00000033817.1"; havana_transcript "OTTMUST00000085190.1";
chr4	HAVANA	exon	152489057	152489101	0	-	.	gene_id "ENSMUSG00000028931.13"; transcript_id "ENSMUST00000161236.8"; gene_type "protein_coding"; gene_name "Kcnab2"; transcript_type "protein_coding"; transcript_name "Kcnab2-209"; exon_number 7; exon_id "ENSMUSE00001262403.2"; level 2; protein_id "ENSMUSP00000125270.2"; transcript_support_level "3"; mgi_id "MGI:109239"; tag "alternative_5_UTR"; tag "mRNA_end_NF"; tag "cds_end_NF"; havana_gene "OTTMUSG00000033817.1"; havana_transcript "OTTMUST00000085184.1";
chr4	HAVANA	CDS	152489057	152489101	0	-	1	gene_id "ENSMUSG00000028931.13"; transcript_id "ENSMUST00000161236.8"; gene_type "protein_coding"; gene_name "Kcnab2"; transcript_type "protein_coding"; transcript_name "Kcnab2-209"; exon_number 7; exon_id "ENSMUSE00001262403.2"; level 2; protein_id "ENSMUSP00000125270.2"; transcript_support_level "3"; mgi_id "MGI:109239"; tag "alternative_5_UTR"; tag "mRNA_end_NF"; tag "cds_end_NF"; havana_gene "OTTMUSG00000033817.1"; havana_transcript "OTTMUST00000085184.1";
chr4	HAVANA	exon	152489057	152489101	0	-	.	gene_id "ENSMUSG00000028931.13"; transcript_id "ENSMUST00000161496.9"; gene_type "protein_coding"; gene_name "Kcnab2"; transcript_type "protein_coding"; transcript_name "Kcnab2-210"; exon_number 5; exon_id "ENSMUSE00001262403.2"; level 2; protein_id "ENSMUSP00000158599.2"; transcript_support_level "5"; mgi_id "MGI:109239"; tag "alternative_5_UTR"; tag "CAGE_supported_TSS"; tag "not_organism_supported"; tag "mRNA_end_NF"; tag "cds_end_NF"; havana_gene "OTTMUSG00000033817.1"; havana_transcript "OTTMUST00000181162.1";
chr4	HAVANA	CDS	152489057	152489101	0	-	1	gene_id "ENSMUSG00000028931.13"; transcript_id "ENSMUST00000161496.9"; gene_type "protein_coding"; gene_name "Kcnab2"; transcript_type "protein_coding"; transcript_name "Kcnab2-210"; exon_number 5; exon_id "ENSMUSE00001262403.2"; level 2; protein_id "ENSMUSP00000158599.2"; transcript_support_level "5"; mgi_id "MGI:109239"; tag "alternative_5_UTR"; tag "CAGE_supported_TSS"; tag "not_organism_supported"; tag "mRNA_end_NF"; tag "cds_end_NF"; havana_gene "OTTMUSG00000033817.1"; havana_transcript "OTTMUST00000181162.1";
chr4	HAVANA	exon	152489057	152489101	0	-	.	gene_id "ENSMUSG00000028931.13"; transcript_id "ENSMUST00000159435.8"; gene_type "protein_coding"; gene_name "Kcnab2"; transcript_type "protein_coding"; transcript_name "Kcnab2-204"; exon_number 4; exon_id "ENSMUSE00001262403.2"; level 2; protein_id "ENSMUSP00000158609.2"; transcript_support_level "3"; mgi_id "MGI:109239"; tag "mRNA_end_NF"; tag "cds_end_NF"; havana_gene "OTTMUSG00000033817.1"; havana_transcript "OTTMUST00000085187.1";
chr4	HAVANA	CDS	152489057	152489101	0	-	1	gene_id "ENSMUSG00000028931.13"; transcript_id "ENSMUST00000159435.8"; gene_type "protein_coding"; gene_name "Kcnab2"; transcript_type "protein_coding"; transcript_name "Kcnab2-204"; exon_number 4; exon_id "ENSMUSE00001262403.2"; level 2; protein_id "ENSMUSP00000158609.2"; transcript_support_level "3"; mgi_id "MGI:109239"; tag "mRNA_end_NF"; tag "cds_end_NF"; havana_gene "OTTMUSG00000033817.1"; havana_transcript "OTTMUST00000085187.1";
chr4	ENSEMBL_gcm37	exon	152489057	152489101	0.135443055660341	-	.	gene_id "ENSMUSG00000028931.13"; transcript_id "ENSMUSG00000028931.13_tx_10"; exon_id "chr4_152489057_152489101_-"; exonnum "9"; txlen "4312";
chr4	ENSEMBL_gcm37	exon	152489057	152489101	43.5180979262017	-	.	gene_id "ENSMUSG00000028931.13"; transcript_id "ENSMUSG00000028931.13_tx_6"; exon_id "chr4_152489057_152489101_-"; exonnum "7"; txlen "3607";
chr4	ENSEMBL_gcm37	exon	152489057	152489101	30.3779632765057	-	.	gene_id "ENSMUSG00000028931.13"; transcript_id "ENSMUSG00000028931.13_tx_7"; exon_id "chr4_152489057_152489101_-"; exonnum "5"; txlen "3973";
chr4	ENSEMBL_gcm37	exon	152489057	152489101	0.267377876026026	-	.	gene_id "ENSMUSG00000028931.13"; transcript_id "ENSMUSG00000028931.13_tx_9"; exon_id "chr4_152489057_152489101_-"; exonnum "9"; txlen "4425";
chr4	HAVANA	CDS	152491584	152491648	0	-	0	gene_id "ENSMUSG00000028931.13"; transcript_id "ENSMUST00000159435.8"; gene_type "protein_coding"; gene_name "Kcnab2"; transcript_type "protein_coding"; transcript_name "Kcnab2-204"; exon_number 3; exon_id "ENSMUSE00001464517.2"; level 2; protein_id "ENSMUSP00000158609.2"; transcript_support_level "3"; mgi_id "MGI:109239"; tag "mRNA_end_NF"; tag "cds_end_NF"; havana_gene "OTTMUSG00000033817.1"; havana_transcript "OTTMUST00000085187.1";
chr4	HAVANA	exon	152491584	152491663	0	-	.	gene_id "ENSMUSG00000028931.13"; transcript_id "ENSMUST00000159840.8"; gene_type "protein_coding"; gene_name "Kcnab2"; transcript_type "protein_coding"; transcript_name "Kcnab2-206"; exon_number 5; exon_id "ENSMUSE00001280876.2"; level 2; protein_id "ENSMUSP00000124156.3"; transcript_support_level "1"; mgi_id "MGI:109239"; tag "basic"; tag "appris_alternative_1"; tag "CCDS"; ccdsid "CCDS57316.1"; havana_gene "OTTMUSG00000033817.1"; havana_transcript "OTTMUST00000085180.1";
chr4	HAVANA	CDS	152491584	152491663	0	-	0	gene_id "ENSMUSG00000028931.13"; transcript_id "ENSMUST00000159840.8"; gene_type "protein_coding"; gene_name "Kcnab2"; transcript_type "protein_coding"; transcript_name "Kcnab2-206"; exon_number 5; exon_id "ENSMUSE00001280876.2"; level 2; protein_id "ENSMUSP00000124156.3"; transcript_support_level "1"; mgi_id "MGI:109239"; tag "basic"; tag "appris_alternative_1"; tag "CCDS"; ccdsid "CCDS57316.1"; havana_gene "OTTMUSG00000033817.1"; havana_transcript "OTTMUST00000085180.1";
chr4	HAVANA	exon	152491584	152491663	0	-	.	gene_id "ENSMUSG00000028931.13"; transcript_id "ENSMUST00000160884.9"; gene_type "protein_coding"; gene_name "Kcnab2"; transcript_type "protein_coding"; transcript_name "Kcnab2-208"; exon_number 6; exon_id "ENSMUSE00001280876.2"; level 2; protein_id "ENSMUSP00000125058.2"; transcript_support_level "1"; mgi_id "MGI:109239"; tag "basic"; tag "appris_principal_4"; tag "CCDS"; ccdsid "CCDS19000.1"; havana_gene "OTTMUSG00000033817.1"; havana_transcript "OTTMUST00000085178.1";
chr4	HAVANA	CDS	152491584	152491663	0	-	0	gene_id "ENSMUSG00000028931.13"; transcript_id "ENSMUST00000160884.9"; gene_type "protein_coding"; gene_name "Kcnab2"; transcript_type "protein_coding"; transcript_name "Kcnab2-208"; exon_number 6; exon_id "ENSMUSE00001280876.2"; level 2; protein_id "ENSMUSP00000125058.2"; transcript_support_level "1"; mgi_id "MGI:109239"; tag "basic"; tag "appris_principal_4"; tag "CCDS"; ccdsid "CCDS19000.1"; havana_gene "OTTMUSG00000033817.1"; havana_transcript "OTTMUST00000085178.1";
chr4	HAVANA	exon	152491584	152491663	0	-	.	gene_id "ENSMUSG00000028931.13"; transcript_id "ENSMUST00000030768.10"; gene_type "protein_coding"; gene_name "Kcnab2"; transcript_type "protein_coding"; transcript_name "Kcnab2-201"; exon_number 5; exon_id "ENSMUSE00001280876.2"; level 2; protein_id "ENSMUSP00000030768.3"; transcript_support_level "1"; mgi_id "MGI:109239"; tag "alternative_5_UTR"; tag "basic"; tag "appris_alternative_1"; tag "CCDS"; ccdsid "CCDS57316.1"; havana_gene "OTTMUSG00000033817.1"; havana_transcript "OTTMUST00000085181.1";
chr4	HAVANA	CDS	152491584	152491663	0	-	0	gene_id "ENSMUSG00000028931.13"; transcript_id "ENSMUST00000030768.10"; gene_type "protein_coding"; gene_name "Kcnab2"; transcript_type "protein_coding"; transcript_name "Kcnab2-201"; exon_number 5; exon_id "ENSMUSE00001280876.2"; level 2; protein_id "ENSMUSP00000030768.3"; transcript_support_level "1"; mgi_id "MGI:109239"; tag "alternative_5_UTR"; tag "basic"; tag "appris_alternative_1"; tag "CCDS"; ccdsid "CCDS57316.1"; havana_gene "OTTMUSG00000033817.1"; havana_transcript "OTTMUST00000085181.1";
chr4	HAVANA	exon	152491584	152491663	0	-	.	gene_id "ENSMUSG00000028931.13"; transcript_id "ENSMUST00000238738.2"; gene_type "protein_coding"; gene_name "Kcnab2"; transcript_type "protein_coding"; transcript_name "Kcnab2-218"; exon_number 6; exon_id "ENSMUSE00001280876.2"; level 2; protein_id "ENSMUSP00000158843.2"; mgi_id "MGI:109239"; tag "not_organism_supported"; tag "basic"; havana_gene "OTTMUSG00000033817.1"; havana_transcript "OTTMUST00000085182.1";
chr4	HAVANA	CDS	152491584	152491663	0	-	0	gene_id "ENSMUSG00000028931.13"; transcript_id "ENSMUST00000238738.2"; gene_type "protein_coding"; gene_name "Kcnab2"; transcript_type "protein_coding"; transcript_name "Kcnab2-218"; exon_number 6; exon_id "ENSMUSE00001280876.2"; level 2; protein_id "ENSMUSP00000158843.2"; mgi_id "MGI:109239"; tag "not_organism_supported"; tag "basic"; havana_gene "OTTMUSG00000033817.1"; havana_transcript "OTTMUST00000085182.1";
chr4	HAVANA	exon	152491584	152491663	0	-	.	gene_id "ENSMUSG00000028931.13"; transcript_id "ENSMUST00000238715.2"; gene_type "protein_coding"; gene_name "Kcnab2"; transcript_type "protein_coding"; transcript_name "Kcnab2-217"; exon_number 5; exon_id "ENSMUSE00001280876.2"; level 2; protein_id "ENSMUSP00000158839.2"; mgi_id "MGI:109239"; tag "CAGE_supported_TSS"; tag "basic"; tag "Ensembl_canonical"; tag "GENCODE_Primary"; havana_gene "OTTMUSG00000033817.1"; havana_transcript "OTTMUST00000085189.1";
chr4	HAVANA	CDS	152491584	152491663	0	-	0	gene_id "ENSMUSG00000028931.13"; transcript_id "ENSMUST00000238715.2"; gene_type "protein_coding"; gene_name "Kcnab2"; transcript_type "protein_coding"; transcript_name "Kcnab2-217"; exon_number 5; exon_id "ENSMUSE00001280876.2"; level 2; protein_id "ENSMUSP00000158839.2"; mgi_id "MGI:109239"; tag "CAGE_supported_TSS"; tag "basic"; tag "Ensembl_canonical"; tag "GENCODE_Primary"; havana_gene "OTTMUSG00000033817.1"; havana_transcript "OTTMUST00000085189.1";
chr4	HAVANA	exon	152491584	152491663	0	-	.	gene_id "ENSMUSG00000028931.13"; transcript_id "ENSMUST00000238252.2"; gene_type "protein_coding"; gene_name "Kcnab2"; transcript_type "protein_coding"; transcript_name "Kcnab2-216"; exon_number 4; exon_id "ENSMUSE00001280876.2"; level 2; protein_id "ENSMUSP00000158771.2"; mgi_id "MGI:109239"; tag "not_organism_supported"; tag "basic"; havana_gene "OTTMUSG00000033817.1"; havana_transcript "OTTMUST00000085191.1";
chr4	HAVANA	CDS	152491584	152491663	0	-	0	gene_id "ENSMUSG00000028931.13"; transcript_id "ENSMUST00000238252.2"; gene_type "protein_coding"; gene_name "Kcnab2"; transcript_type "protein_coding"; transcript_name "Kcnab2-216"; exon_number 4; exon_id "ENSMUSE00001280876.2"; level 2; protein_id "ENSMUSP00000158771.2"; mgi_id "MGI:109239"; tag "not_organism_supported"; tag "basic"; havana_gene "OTTMUSG00000033817.1"; havana_transcript "OTTMUST00000085191.1";
chr4	HAVANA	exon	152491584	152491663	0	-	.	gene_id "ENSMUSG00000028931.13"; transcript_id "ENSMUST00000105648.10"; gene_type "protein_coding"; gene_name "Kcnab2"; transcript_type "protein_coding"; transcript_name "Kcnab2-202"; exon_number 6; exon_id "ENSMUSE00001280876.2"; level 2; protein_id "ENSMUSP00000101273.3"; transcript_support_level "1"; mgi_id "MGI:109239"; tag "alternative_5_UTR"; tag "basic"; tag "appris_principal_4"; tag "CCDS"; ccdsid "CCDS19000.1"; havana_gene "OTTMUSG00000033817.1"; havana_transcript "OTTMUST00000085179.1";
chr4	HAVANA	CDS	152491584	152491663	0	-	0	gene_id "ENSMUSG00000028931.13"; transcript_id "ENSMUST00000105648.10"; gene_type "protein_coding"; gene_name "Kcnab2"; transcript_type "protein_coding"; transcript_name "Kcnab2-202"; exon_number 6; exon_id "ENSMUSE00001280876.2"; level 2; protein_id "ENSMUSP00000101273.3"; transcript_support_level "1"; mgi_id "MGI:109239"; tag "alternative_5_UTR"; tag "basic"; tag "appris_principal_4"; tag "CCDS"; ccdsid "CCDS19000.1"; havana_gene "OTTMUSG00000033817.1"; havana_transcript "OTTMUST00000085179.1";
chr4	HAVANA	exon	152491584	152491663	0	-	.	gene_id "ENSMUSG00000028931.13"; transcript_id "ENSMUST00000159186.9"; gene_type "protein_coding"; gene_name "Kcnab2"; transcript_type "protein_coding"; transcript_name "Kcnab2-203"; exon_number 4; exon_id "ENSMUSE00001280876.2"; level 2; protein_id "ENSMUSP00000124588.3"; transcript_support_level "5"; mgi_id "MGI:109239"; tag "CAGE_supported_TSS"; tag "not_organism_supported"; tag "basic"; havana_gene "OTTMUSG00000033817.1"; havana_transcript "OTTMUST00000085188.1";
chr4	HAVANA	CDS	152491584	152491663	0	-	0	gene_id "ENSMUSG00000028931.13"; transcript_id "ENSMUST00000159186.9"; gene_type "protein_coding"; gene_name "Kcnab2"; transcript_type "protein_coding"; transcript_name "Kcnab2-203"; exon_number 4; exon_id "ENSMUSE00001280876.2"; level 2; protein_id "ENSMUSP00000124588.3"; transcript_support_level "5"; mgi_id "MGI:109239"; tag "CAGE_supported_TSS"; tag "not_organism_supported"; tag "basic"; havana_gene "OTTMUSG00000033817.1"; havana_transcript "OTTMUST00000085188.1";
chr4	HAVANA	exon	152491584	152491663	0	-	.	gene_id "ENSMUSG00000028931.13"; transcript_id "ENSMUST00000159844.9"; gene_type "protein_coding"; gene_name "Kcnab2"; transcript_type "protein_coding_CDS_not_defined"; transcript_name "Kcnab2-207"; exon_number 4; exon_id "ENSMUSE00001464834.2"; level 2; transcript_support_level "5"; mgi_id "MGI:109239"; havana_gene "OTTMUSG00000033817.1"; havana_transcript "OTTMUST00000085190.1";
chr4	HAVANA	exon	152491584	152491663	0	-	.	gene_id "ENSMUSG00000028931.13"; transcript_id "ENSMUST00000161236.8"; gene_type "protein_coding"; gene_name "Kcnab2"; transcript_type "protein_coding"; transcript_name "Kcnab2-209"; exon_number 6; exon_id "ENSMUSE00001280876.2"; level 2; protein_id "ENSMUSP00000125270.2"; transcript_support_level "3"; mgi_id "MGI:109239"; tag "alternative_5_UTR"; tag "mRNA_end_NF"; tag "cds_end_NF"; havana_gene "OTTMUSG00000033817.1"; havana_transcript "OTTMUST00000085184.1";
chr4	HAVANA	CDS	152491584	152491663	0	-	0	gene_id "ENSMUSG00000028931.13"; transcript_id "ENSMUST00000161236.8"; gene_type "protein_coding"; gene_name "Kcnab2"; transcript_type "protein_coding"; transcript_name "Kcnab2-209"; exon_number 6; exon_id "ENSMUSE00001280876.2"; level 2; protein_id "ENSMUSP00000125270.2"; transcript_support_level "3"; mgi_id "MGI:109239"; tag "alternative_5_UTR"; tag "mRNA_end_NF"; tag "cds_end_NF"; havana_gene "OTTMUSG00000033817.1"; havana_transcript "OTTMUST00000085184.1";
chr4	HAVANA	exon	152491584	152491663	0	-	.	gene_id "ENSMUSG00000028931.13"; transcript_id "ENSMUST00000161496.9"; gene_type "protein_coding"; gene_name "Kcnab2"; transcript_type "protein_coding"; transcript_name "Kcnab2-210"; exon_number 4; exon_id "ENSMUSE00001280876.2"; level 2; protein_id "ENSMUSP00000158599.2"; transcript_support_level "5"; mgi_id "MGI:109239"; tag "alternative_5_UTR"; tag "CAGE_supported_TSS"; tag "not_organism_supported"; tag "mRNA_end_NF"; tag "cds_end_NF"; havana_gene "OTTMUSG00000033817.1"; havana_transcript "OTTMUST00000181162.1";
chr4	HAVANA	CDS	152491584	152491663	0	-	0	gene_id "ENSMUSG00000028931.13"; transcript_id "ENSMUST00000161496.9"; gene_type "protein_coding"; gene_name "Kcnab2"; transcript_type "protein_coding"; transcript_name "Kcnab2-210"; exon_number 4; exon_id "ENSMUSE00001280876.2"; level 2; protein_id "ENSMUSP00000158599.2"; transcript_support_level "5"; mgi_id "MGI:109239"; tag "alternative_5_UTR"; tag "CAGE_supported_TSS"; tag "not_organism_supported"; tag "mRNA_end_NF"; tag "cds_end_NF"; havana_gene "OTTMUSG00000033817.1"; havana_transcript "OTTMUST00000181162.1";
chr4	HAVANA	exon	152491584	152491663	0	-	.	gene_id "ENSMUSG00000028931.13"; transcript_id "ENSMUST00000159435.8"; gene_type "protein_coding"; gene_name "Kcnab2"; transcript_type "protein_coding"; transcript_name "Kcnab2-204"; exon_number 3; exon_id "ENSMUSE00001464517.2"; level 2; protein_id "ENSMUSP00000158609.2"; transcript_support_level "3"; mgi_id "MGI:109239"; tag "mRNA_end_NF"; tag "cds_end_NF"; havana_gene "OTTMUSG00000033817.1"; havana_transcript "OTTMUST00000085187.1";
chr4	ENSEMBL_gcm37	exon	152491584	152491663	0.135443055660341	-	.	gene_id "ENSMUSG00000028931.13"; transcript_id "ENSMUSG00000028931.13_tx_10"; exon_id "chr4_152491584_152491663_-"; exonnum "8"; txlen "4312";
chr4	ENSEMBL_gcm37	exon	152491584	152491663	43.5180979262017	-	.	gene_id "ENSMUSG00000028931.13"; transcript_id "ENSMUSG00000028931.13_tx_6"; exon_id "chr4_152491584_152491663_-"; exonnum "6"; txlen "3607";
chr4	ENSEMBL_gcm37	exon	152491584	152491663	30.3779632765057	-	.	gene_id "ENSMUSG00000028931.13"; transcript_id "ENSMUSG00000028931.13_tx_7"; exon_id "chr4_152491584_152491663_-"; exonnum "4"; txlen "3973";
chr4	ENSEMBL_gcm37	exon	152491584	152491663	0.267377876026026	-	.	gene_id "ENSMUSG00000028931.13"; transcript_id "ENSMUSG00000028931.13_tx_9"; exon_id "chr4_152491584_152491663_-"; exonnum "8"; txlen "4425";
chr4	HAVANA	exon	152491640	152491663	0	-	.	gene_id "ENSMUSG00000028931.13"; transcript_id "ENSMUST00000162165.3"; gene_type "protein_coding"; gene_name "Kcnab2"; transcript_type "protein_coding_CDS_not_defined"; transcript_name "Kcnab2-213"; exon_number 7; exon_id "ENSMUSE00001463779.2"; level 2; transcript_support_level "3"; mgi_id "MGI:109239"; tag "NMD_likely_if_extended"; tag "not_organism_supported"; havana_gene "OTTMUSG00000033817.1"; havana_transcript "OTTMUST00000181163.1";
chr4	HAVANA	transcript	152491640	152561976	0	-	.	gene_id "ENSMUSG00000028931.13"; transcript_id "ENSMUST00000162165.3"; gene_type "protein_coding"; gene_name "Kcnab2"; transcript_type "protein_coding_CDS_not_defined"; transcript_name "Kcnab2-213"; level 2; transcript_support_level "3"; mgi_id "MGI:109239"; tag "NMD_likely_if_extended"; tag "not_organism_supported"; havana_gene "OTTMUSG00000033817.1"; havana_transcript "OTTMUST00000181163.1";
chr4	HAVANA	start_codon	152491646	152491648	0	-	0	gene_id "ENSMUSG00000028931.13"; transcript_id "ENSMUST00000159435.8"; gene_type "protein_coding"; gene_name "Kcnab2"; transcript_type "protein_coding"; transcript_name "Kcnab2-204"; exon_number 3; exon_id "ENSMUSE00001464517.2"; level 2; protein_id "ENSMUSP00000158609.2"; transcript_support_level "3"; mgi_id "MGI:109239"; tag "mRNA_end_NF"; tag "cds_end_NF"; havana_gene "OTTMUSG00000033817.1"; havana_transcript "OTTMUST00000085187.1";
chr4	HAVANA	UTR	152491649	152491663	0	-	.	gene_id "ENSMUSG00000028931.13"; transcript_id "ENSMUST00000159435.8"; gene_type "protein_coding"; gene_name "Kcnab2"; transcript_type "protein_coding"; transcript_name "Kcnab2-204"; exon_number 3; exon_id "ENSMUSE00001464517.2"; level 2; protein_id "ENSMUSP00000158609.2"; transcript_support_level "3"; mgi_id "MGI:109239"; tag "mRNA_end_NF"; tag "cds_end_NF"; havana_gene "OTTMUSG00000033817.1"; havana_transcript "OTTMUST00000085187.1";
chr4	HAVANA	start_codon	152491661	152491663	0	-	0	gene_id "ENSMUSG00000028931.13"; transcript_id "ENSMUST00000159186.9"; gene_type "protein_coding"; gene_name "Kcnab2"; transcript_type "protein_coding"; transcript_name "Kcnab2-203"; exon_number 4; exon_id "ENSMUSE00001280876.2"; level 2; protein_id "ENSMUSP00000124588.3"; transcript_support_level "5"; mgi_id "MGI:109239"; tag "CAGE_supported_TSS"; tag "not_organism_supported"; tag "basic"; havana_gene "OTTMUSG00000033817.1"; havana_transcript "OTTMUST00000085188.1";
chr4	HAVANA	start_codon	152491661	152491663	0	-	0	gene_id "ENSMUSG00000028931.13"; transcript_id "ENSMUST00000161496.9"; gene_type "protein_coding"; gene_name "Kcnab2"; transcript_type "protein_coding"; transcript_name "Kcnab2-210"; exon_number 4; exon_id "ENSMUSE00001280876.2"; level 2; protein_id "ENSMUSP00000158599.2"; transcript_support_level "5"; mgi_id "MGI:109239"; tag "alternative_5_UTR"; tag "CAGE_supported_TSS"; tag "not_organism_supported"; tag "mRNA_end_NF"; tag "cds_end_NF"; havana_gene "OTTMUSG00000033817.1"; havana_transcript "OTTMUST00000181162.1";
chr4	HAVANA	exon	152496300	152496479	0	-	.	gene_id "ENSMUSG00000028931.13"; transcript_id "ENSMUST00000162200.8"; gene_type "protein_coding"; gene_name "Kcnab2"; transcript_type "retained_intron"; transcript_name "Kcnab2-214"; exon_number 5; exon_id "ENSMUSE00000864729.2"; level 2; transcript_support_level "2"; mgi_id "MGI:109239"; havana_gene "OTTMUSG00000033817.1"; havana_transcript "OTTMUST00000085185.1";
chr4	HAVANA	transcript	152496300	152562001	0	-	.	gene_id "ENSMUSG00000028931.13"; transcript_id "ENSMUST00000162200.8"; gene_type "protein_coding"; gene_name "Kcnab2"; transcript_type "retained_intron"; transcript_name "Kcnab2-214"; level 2; transcript_support_level "2"; mgi_id "MGI:109239"; havana_gene "OTTMUSG00000033817.1"; havana_transcript "OTTMUST00000085185.1";
chr4	HAVANA	exon	152496442	152496479	0	-	.	gene_id "ENSMUSG00000028931.13"; transcript_id "ENSMUST00000159840.8"; gene_type "protein_coding"; gene_name "Kcnab2"; transcript_type "protein_coding"; transcript_name "Kcnab2-206"; exon_number 4; exon_id "ENSMUSE00001268676.2"; level 2; protein_id "ENSMUSP00000124156.3"; transcript_support_level "1"; mgi_id "MGI:109239"; tag "basic"; tag "appris_alternative_1"; tag "CCDS"; ccdsid "CCDS57316.1"; havana_gene "OTTMUSG00000033817.1"; havana_transcript "OTTMUST00000085180.1";
chr4	HAVANA	CDS	152496442	152496479	0	-	2	gene_id "ENSMUSG00000028931.13"; transcript_id "ENSMUST00000159840.8"; gene_type "protein_coding"; gene_name "Kcnab2"; transcript_type "protein_coding"; transcript_name "Kcnab2-206"; exon_number 4; exon_id "ENSMUSE00001268676.2"; level 2; protein_id "ENSMUSP00000124156.3"; transcript_support_level "1"; mgi_id "MGI:109239"; tag "basic"; tag "appris_alternative_1"; tag "CCDS"; ccdsid "CCDS57316.1"; havana_gene "OTTMUSG00000033817.1"; havana_transcript "OTTMUST00000085180.1";
chr4	HAVANA	exon	152496442	152496479	0	-	.	gene_id "ENSMUSG00000028931.13"; transcript_id "ENSMUST00000160884.9"; gene_type "protein_coding"; gene_name "Kcnab2"; transcript_type "protein_coding"; transcript_name "Kcnab2-208"; exon_number 5; exon_id "ENSMUSE00001268676.2"; level 2; protein_id "ENSMUSP00000125058.2"; transcript_support_level "1"; mgi_id "MGI:109239"; tag "basic"; tag "appris_principal_4"; tag "CCDS"; ccdsid "CCDS19000.1"; havana_gene "OTTMUSG00000033817.1"; havana_transcript "OTTMUST00000085178.1";
chr4	HAVANA	CDS	152496442	152496479	0	-	2	gene_id "ENSMUSG00000028931.13"; transcript_id "ENSMUST00000160884.9"; gene_type "protein_coding"; gene_name "Kcnab2"; transcript_type "protein_coding"; transcript_name "Kcnab2-208"; exon_number 5; exon_id "ENSMUSE00001268676.2"; level 2; protein_id "ENSMUSP00000125058.2"; transcript_support_level "1"; mgi_id "MGI:109239"; tag "basic"; tag "appris_principal_4"; tag "CCDS"; ccdsid "CCDS19000.1"; havana_gene "OTTMUSG00000033817.1"; havana_transcript "OTTMUST00000085178.1";
chr4	HAVANA	exon	152496442	152496479	0	-	.	gene_id "ENSMUSG00000028931.13"; transcript_id "ENSMUST00000030768.10"; gene_type "protein_coding"; gene_name "Kcnab2"; transcript_type "protein_coding"; transcript_name "Kcnab2-201"; exon_number 4; exon_id "ENSMUSE00001268676.2"; level 2; protein_id "ENSMUSP00000030768.3"; transcript_support_level "1"; mgi_id "MGI:109239"; tag "alternative_5_UTR"; tag "basic"; tag "appris_alternative_1"; tag "CCDS"; ccdsid "CCDS57316.1"; havana_gene "OTTMUSG00000033817.1"; havana_transcript "OTTMUST00000085181.1";
chr4	HAVANA	CDS	152496442	152496479	0	-	2	gene_id "ENSMUSG00000028931.13"; transcript_id "ENSMUST00000030768.10"; gene_type "protein_coding"; gene_name "Kcnab2"; transcript_type "protein_coding"; transcript_name "Kcnab2-201"; exon_number 4; exon_id "ENSMUSE00001268676.2"; level 2; protein_id "ENSMUSP00000030768.3"; transcript_support_level "1"; mgi_id "MGI:109239"; tag "alternative_5_UTR"; tag "basic"; tag "appris_alternative_1"; tag "CCDS"; ccdsid "CCDS57316.1"; havana_gene "OTTMUSG00000033817.1"; havana_transcript "OTTMUST00000085181.1";
chr4	HAVANA	exon	152496442	152496479	0	-	.	gene_id "ENSMUSG00000028931.13"; transcript_id "ENSMUST00000238738.2"; gene_type "protein_coding"; gene_name "Kcnab2"; transcript_type "protein_coding"; transcript_name "Kcnab2-218"; exon_number 5; exon_id "ENSMUSE00001268676.2"; level 2; protein_id "ENSMUSP00000158843.2"; mgi_id "MGI:109239"; tag "not_organism_supported"; tag "basic"; havana_gene "OTTMUSG00000033817.1"; havana_transcript "OTTMUST00000085182.1";
chr4	HAVANA	CDS	152496442	152496479	0	-	2	gene_id "ENSMUSG00000028931.13"; transcript_id "ENSMUST00000238738.2"; gene_type "protein_coding"; gene_name "Kcnab2"; transcript_type "protein_coding"; transcript_name "Kcnab2-218"; exon_number 5; exon_id "ENSMUSE00001268676.2"; level 2; protein_id "ENSMUSP00000158843.2"; mgi_id "MGI:109239"; tag "not_organism_supported"; tag "basic"; havana_gene "OTTMUSG00000033817.1"; havana_transcript "OTTMUST00000085182.1";
chr4	HAVANA	exon	152496442	152496479	0	-	.	gene_id "ENSMUSG00000028931.13"; transcript_id "ENSMUST00000238715.2"; gene_type "protein_coding"; gene_name "Kcnab2"; transcript_type "protein_coding"; transcript_name "Kcnab2-217"; exon_number 4; exon_id "ENSMUSE00001268676.2"; level 2; protein_id "ENSMUSP00000158839.2"; mgi_id "MGI:109239"; tag "CAGE_supported_TSS"; tag "basic"; tag "Ensembl_canonical"; tag "GENCODE_Primary"; havana_gene "OTTMUSG00000033817.1"; havana_transcript "OTTMUST00000085189.1";
chr4	HAVANA	CDS	152496442	152496479	0	-	2	gene_id "ENSMUSG00000028931.13"; transcript_id "ENSMUST00000238715.2"; gene_type "protein_coding"; gene_name "Kcnab2"; transcript_type "protein_coding"; transcript_name "Kcnab2-217"; exon_number 4; exon_id "ENSMUSE00001268676.2"; level 2; protein_id "ENSMUSP00000158839.2"; mgi_id "MGI:109239"; tag "CAGE_supported_TSS"; tag "basic"; tag "Ensembl_canonical"; tag "GENCODE_Primary"; havana_gene "OTTMUSG00000033817.1"; havana_transcript "OTTMUST00000085189.1";
chr4	HAVANA	exon	152496442	152496479	0	-	.	gene_id "ENSMUSG00000028931.13"; transcript_id "ENSMUST00000238252.2"; gene_type "protein_coding"; gene_name "Kcnab2"; transcript_type "protein_coding"; transcript_name "Kcnab2-216"; exon_number 3; exon_id "ENSMUSE00001268676.2"; level 2; protein_id "ENSMUSP00000158771.2"; mgi_id "MGI:109239"; tag "not_organism_supported"; tag "basic"; havana_gene "OTTMUSG00000033817.1"; havana_transcript "OTTMUST00000085191.1";
chr4	HAVANA	CDS	152496442	152496479	0	-	2	gene_id "ENSMUSG00000028931.13"; transcript_id "ENSMUST00000238252.2"; gene_type "protein_coding"; gene_name "Kcnab2"; transcript_type "protein_coding"; transcript_name "Kcnab2-216"; exon_number 3; exon_id "ENSMUSE00001268676.2"; level 2; protein_id "ENSMUSP00000158771.2"; mgi_id "MGI:109239"; tag "not_organism_supported"; tag "basic"; havana_gene "OTTMUSG00000033817.1"; havana_transcript "OTTMUST00000085191.1";
chr4	HAVANA	exon	152496442	152496479	0	-	.	gene_id "ENSMUSG00000028931.13"; transcript_id "ENSMUST00000105648.10"; gene_type "protein_coding"; gene_name "Kcnab2"; transcript_type "protein_coding"; transcript_name "Kcnab2-202"; exon_number 5; exon_id "ENSMUSE00001268676.2"; level 2; protein_id "ENSMUSP00000101273.3"; transcript_support_level "1"; mgi_id "MGI:109239"; tag "alternative_5_UTR"; tag "basic"; tag "appris_principal_4"; tag "CCDS"; ccdsid "CCDS19000.1"; havana_gene "OTTMUSG00000033817.1"; havana_transcript "OTTMUST00000085179.1";
chr4	HAVANA	CDS	152496442	152496479	0	-	2	gene_id "ENSMUSG00000028931.13"; transcript_id "ENSMUST00000105648.10"; gene_type "protein_coding"; gene_name "Kcnab2"; transcript_type "protein_coding"; transcript_name "Kcnab2-202"; exon_number 5; exon_id "ENSMUSE00001268676.2"; level 2; protein_id "ENSMUSP00000101273.3"; transcript_support_level "1"; mgi_id "MGI:109239"; tag "alternative_5_UTR"; tag "basic"; tag "appris_principal_4"; tag "CCDS"; ccdsid "CCDS19000.1"; havana_gene "OTTMUSG00000033817.1"; havana_transcript "OTTMUST00000085179.1";
chr4	HAVANA	exon	152496442	152496479	0	-	.	gene_id "ENSMUSG00000028931.13"; transcript_id "ENSMUST00000159186.9"; gene_type "protein_coding"; gene_name "Kcnab2"; transcript_type "protein_coding"; transcript_name "Kcnab2-203"; exon_number 3; exon_id "ENSMUSE00001234287.2"; level 2; protein_id "ENSMUSP00000124588.3"; transcript_support_level "5"; mgi_id "MGI:109239"; tag "CAGE_supported_TSS"; tag "not_organism_supported"; tag "basic"; havana_gene "OTTMUSG00000033817.1"; havana_transcript "OTTMUST00000085188.1";
chr4	HAVANA	UTR	152496442	152496479	0	-	.	gene_id "ENSMUSG00000028931.13"; transcript_id "ENSMUST00000159186.9"; gene_type "protein_coding"; gene_name "Kcnab2"; transcript_type "protein_coding"; transcript_name "Kcnab2-203"; exon_number 3; exon_id "ENSMUSE00001234287.2"; level 2; protein_id "ENSMUSP00000124588.3"; transcript_support_level "5"; mgi_id "MGI:109239"; tag "CAGE_supported_TSS"; tag "not_organism_supported"; tag "basic"; havana_gene "OTTMUSG00000033817.1"; havana_transcript "OTTMUST00000085188.1";
chr4	HAVANA	exon	152496442	152496479	0	-	.	gene_id "ENSMUSG00000028931.13"; transcript_id "ENSMUST00000159844.9"; gene_type "protein_coding"; gene_name "Kcnab2"; transcript_type "protein_coding_CDS_not_defined"; transcript_name "Kcnab2-207"; exon_number 3; exon_id "ENSMUSE00001234287.2"; level 2; transcript_support_level "5"; mgi_id "MGI:109239"; havana_gene "OTTMUSG00000033817.1"; havana_transcript "OTTMUST00000085190.1";
chr4	HAVANA	exon	152496442	152496479	0	-	.	gene_id "ENSMUSG00000028931.13"; transcript_id "ENSMUST00000161236.8"; gene_type "protein_coding"; gene_name "Kcnab2"; transcript_type "protein_coding"; transcript_name "Kcnab2-209"; exon_number 5; exon_id "ENSMUSE00001268676.2"; level 2; protein_id "ENSMUSP00000125270.2"; transcript_support_level "3"; mgi_id "MGI:109239"; tag "alternative_5_UTR"; tag "mRNA_end_NF"; tag "cds_end_NF"; havana_gene "OTTMUSG00000033817.1"; havana_transcript "OTTMUST00000085184.1";
chr4	HAVANA	CDS	152496442	152496479	0	-	2	gene_id "ENSMUSG00000028931.13"; transcript_id "ENSMUST00000161236.8"; gene_type "protein_coding"; gene_name "Kcnab2"; transcript_type "protein_coding"; transcript_name "Kcnab2-209"; exon_number 5; exon_id "ENSMUSE00001268676.2"; level 2; protein_id "ENSMUSP00000125270.2"; transcript_support_level "3"; mgi_id "MGI:109239"; tag "alternative_5_UTR"; tag "mRNA_end_NF"; tag "cds_end_NF"; havana_gene "OTTMUSG00000033817.1"; havana_transcript "OTTMUST00000085184.1";
chr4	HAVANA	exon	152496442	152496479	0	-	.	gene_id "ENSMUSG00000028931.13"; transcript_id "ENSMUST00000161496.9"; gene_type "protein_coding"; gene_name "Kcnab2"; transcript_type "protein_coding"; transcript_name "Kcnab2-210"; exon_number 3; exon_id "ENSMUSE00001234287.2"; level 2; protein_id "ENSMUSP00000158599.2"; transcript_support_level "5"; mgi_id "MGI:109239"; tag "alternative_5_UTR"; tag "CAGE_supported_TSS"; tag "not_organism_supported"; tag "mRNA_end_NF"; tag "cds_end_NF"; havana_gene "OTTMUSG00000033817.1"; havana_transcript "OTTMUST00000181162.1";
chr4	HAVANA	UTR	152496442	152496479	0	-	.	gene_id "ENSMUSG00000028931.13"; transcript_id "ENSMUST00000161496.9"; gene_type "protein_coding"; gene_name "Kcnab2"; transcript_type "protein_coding"; transcript_name "Kcnab2-210"; exon_number 3; exon_id "ENSMUSE00001234287.2"; level 2; protein_id "ENSMUSP00000158599.2"; transcript_support_level "5"; mgi_id "MGI:109239"; tag "alternative_5_UTR"; tag "CAGE_supported_TSS"; tag "not_organism_supported"; tag "mRNA_end_NF"; tag "cds_end_NF"; havana_gene "OTTMUSG00000033817.1"; havana_transcript "OTTMUST00000181162.1";
chr4	HAVANA	exon	152496442	152496479	0	-	.	gene_id "ENSMUSG00000028931.13"; transcript_id "ENSMUST00000162165.3"; gene_type "protein_coding"; gene_name "Kcnab2"; transcript_type "protein_coding_CDS_not_defined"; transcript_name "Kcnab2-213"; exon_number 6; exon_id "ENSMUSE00001234287.2"; level 2; transcript_support_level "3"; mgi_id "MGI:109239"; tag "NMD_likely_if_extended"; tag "not_organism_supported"; havana_gene "OTTMUSG00000033817.1"; havana_transcript "OTTMUST00000181163.1";
chr4	ENSEMBL_gcm37	exon	152496442	152496479	0.135443055660341	-	.	gene_id "ENSMUSG00000028931.13"; transcript_id "ENSMUSG00000028931.13_tx_10"; exon_id "chr4_152496442_152496479_-"; exonnum "7"; txlen "4312";
chr4	ENSEMBL_gcm37	exon	152496442	152496479	43.5180979262017	-	.	gene_id "ENSMUSG00000028931.13"; transcript_id "ENSMUSG00000028931.13_tx_6"; exon_id "chr4_152496442_152496479_-"; exonnum "5"; txlen "3607";
chr4	ENSEMBL_gcm37	exon	152496442	152496479	30.3779632765057	-	.	gene_id "ENSMUSG00000028931.13"; transcript_id "ENSMUSG00000028931.13_tx_7"; exon_id "chr4_152496442_152496479_-"; exonnum "3"; txlen "3973";
chr4	ENSEMBL_gcm37	exon	152496442	152496479	0.267377876026026	-	.	gene_id "ENSMUSG00000028931.13"; transcript_id "ENSMUSG00000028931.13_tx_9"; exon_id "chr4_152496442_152496479_-"; exonnum "7"; txlen "4425";
chr4	sragcm37_mid	exon	152496902	152496944	0.135443055660341	-	.	gene_id "ENSMUSG00000028931.13"; transcript_id "ENSMUSG00000028931.13_tx_10"; exon_id "chr4_152496902_152496944_-"; exonnum "6"; txlen "4312";
chr4	sragcm37_mid	exon	152496902	152496944	0.267377876026026	-	.	gene_id "ENSMUSG00000028931.13"; transcript_id "ENSMUSG00000028931.13_tx_9"; exon_id "chr4_152496902_152496944_-"; exonnum "6"; txlen "4425";
chr4	HAVANA	exon	152497274	152497317	0	-	.	gene_id "ENSMUSG00000028931.13"; transcript_id "ENSMUST00000159840.8"; gene_type "protein_coding"; gene_name "Kcnab2"; transcript_type "protein_coding"; transcript_name "Kcnab2-206"; exon_number 3; exon_id "ENSMUSE00001277646.2"; level 2; protein_id "ENSMUSP00000124156.3"; transcript_support_level "1"; mgi_id "MGI:109239"; tag "basic"; tag "appris_alternative_1"; tag "CCDS"; ccdsid "CCDS57316.1"; havana_gene "OTTMUSG00000033817.1"; havana_transcript "OTTMUST00000085180.1";
chr4	HAVANA	CDS	152497274	152497317	0	-	1	gene_id "ENSMUSG00000028931.13"; transcript_id "ENSMUST00000159840.8"; gene_type "protein_coding"; gene_name "Kcnab2"; transcript_type "protein_coding"; transcript_name "Kcnab2-206"; exon_number 3; exon_id "ENSMUSE00001277646.2"; level 2; protein_id "ENSMUSP00000124156.3"; transcript_support_level "1"; mgi_id "MGI:109239"; tag "basic"; tag "appris_alternative_1"; tag "CCDS"; ccdsid "CCDS57316.1"; havana_gene "OTTMUSG00000033817.1"; havana_transcript "OTTMUST00000085180.1";
chr4	HAVANA	exon	152497274	152497317	0	-	.	gene_id "ENSMUSG00000028931.13"; transcript_id "ENSMUST00000160884.9"; gene_type "protein_coding"; gene_name "Kcnab2"; transcript_type "protein_coding"; transcript_name "Kcnab2-208"; exon_number 4; exon_id "ENSMUSE00001277646.2"; level 2; protein_id "ENSMUSP00000125058.2"; transcript_support_level "1"; mgi_id "MGI:109239"; tag "basic"; tag "appris_principal_4"; tag "CCDS"; ccdsid "CCDS19000.1"; havana_gene "OTTMUSG00000033817.1"; havana_transcript "OTTMUST00000085178.1";
chr4	HAVANA	CDS	152497274	152497317	0	-	1	gene_id "ENSMUSG00000028931.13"; transcript_id "ENSMUST00000160884.9"; gene_type "protein_coding"; gene_name "Kcnab2"; transcript_type "protein_coding"; transcript_name "Kcnab2-208"; exon_number 4; exon_id "ENSMUSE00001277646.2"; level 2; protein_id "ENSMUSP00000125058.2"; transcript_support_level "1"; mgi_id "MGI:109239"; tag "basic"; tag "appris_principal_4"; tag "CCDS"; ccdsid "CCDS19000.1"; havana_gene "OTTMUSG00000033817.1"; havana_transcript "OTTMUST00000085178.1";
chr4	HAVANA	exon	152497274	152497317	0	-	.	gene_id "ENSMUSG00000028931.13"; transcript_id "ENSMUST00000030768.10"; gene_type "protein_coding"; gene_name "Kcnab2"; transcript_type "protein_coding"; transcript_name "Kcnab2-201"; exon_number 3; exon_id "ENSMUSE00001277646.2"; level 2; protein_id "ENSMUSP00000030768.3"; transcript_support_level "1"; mgi_id "MGI:109239"; tag "alternative_5_UTR"; tag "basic"; tag "appris_alternative_1"; tag "CCDS"; ccdsid "CCDS57316.1"; havana_gene "OTTMUSG00000033817.1"; havana_transcript "OTTMUST00000085181.1";
chr4	HAVANA	CDS	152497274	152497317	0	-	1	gene_id "ENSMUSG00000028931.13"; transcript_id "ENSMUST00000030768.10"; gene_type "protein_coding"; gene_name "Kcnab2"; transcript_type "protein_coding"; transcript_name "Kcnab2-201"; exon_number 3; exon_id "ENSMUSE00001277646.2"; level 2; protein_id "ENSMUSP00000030768.3"; transcript_support_level "1"; mgi_id "MGI:109239"; tag "alternative_5_UTR"; tag "basic"; tag "appris_alternative_1"; tag "CCDS"; ccdsid "CCDS57316.1"; havana_gene "OTTMUSG00000033817.1"; havana_transcript "OTTMUST00000085181.1";
chr4	HAVANA	exon	152497274	152497317	0	-	.	gene_id "ENSMUSG00000028931.13"; transcript_id "ENSMUST00000238738.2"; gene_type "protein_coding"; gene_name "Kcnab2"; transcript_type "protein_coding"; transcript_name "Kcnab2-218"; exon_number 4; exon_id "ENSMUSE00001277646.2"; level 2; protein_id "ENSMUSP00000158843.2"; mgi_id "MGI:109239"; tag "not_organism_supported"; tag "basic"; havana_gene "OTTMUSG00000033817.1"; havana_transcript "OTTMUST00000085182.1";
chr4	HAVANA	CDS	152497274	152497317	0	-	1	gene_id "ENSMUSG00000028931.13"; transcript_id "ENSMUST00000238738.2"; gene_type "protein_coding"; gene_name "Kcnab2"; transcript_type "protein_coding"; transcript_name "Kcnab2-218"; exon_number 4; exon_id "ENSMUSE00001277646.2"; level 2; protein_id "ENSMUSP00000158843.2"; mgi_id "MGI:109239"; tag "not_organism_supported"; tag "basic"; havana_gene "OTTMUSG00000033817.1"; havana_transcript "OTTMUST00000085182.1";
chr4	HAVANA	exon	152497274	152497317	0	-	.	gene_id "ENSMUSG00000028931.13"; transcript_id "ENSMUST00000238715.2"; gene_type "protein_coding"; gene_name "Kcnab2"; transcript_type "protein_coding"; transcript_name "Kcnab2-217"; exon_number 3; exon_id "ENSMUSE00001277646.2"; level 2; protein_id "ENSMUSP00000158839.2"; mgi_id "MGI:109239"; tag "CAGE_supported_TSS"; tag "basic"; tag "Ensembl_canonical"; tag "GENCODE_Primary"; havana_gene "OTTMUSG00000033817.1"; havana_transcript "OTTMUST00000085189.1";
chr4	HAVANA	CDS	152497274	152497317	0	-	1	gene_id "ENSMUSG00000028931.13"; transcript_id "ENSMUST00000238715.2"; gene_type "protein_coding"; gene_name "Kcnab2"; transcript_type "protein_coding"; transcript_name "Kcnab2-217"; exon_number 3; exon_id "ENSMUSE00001277646.2"; level 2; protein_id "ENSMUSP00000158839.2"; mgi_id "MGI:109239"; tag "CAGE_supported_TSS"; tag "basic"; tag "Ensembl_canonical"; tag "GENCODE_Primary"; havana_gene "OTTMUSG00000033817.1"; havana_transcript "OTTMUST00000085189.1";
chr4	HAVANA	exon	152497274	152497317	0	-	.	gene_id "ENSMUSG00000028931.13"; transcript_id "ENSMUST00000238252.2"; gene_type "protein_coding"; gene_name "Kcnab2"; transcript_type "protein_coding"; transcript_name "Kcnab2-216"; exon_number 2; exon_id "ENSMUSE00001277646.2"; level 2; protein_id "ENSMUSP00000158771.2"; mgi_id "MGI:109239"; tag "not_organism_supported"; tag "basic"; havana_gene "OTTMUSG00000033817.1"; havana_transcript "OTTMUST00000085191.1";
chr4	HAVANA	CDS	152497274	152497317	0	-	1	gene_id "ENSMUSG00000028931.13"; transcript_id "ENSMUST00000238252.2"; gene_type "protein_coding"; gene_name "Kcnab2"; transcript_type "protein_coding"; transcript_name "Kcnab2-216"; exon_number 2; exon_id "ENSMUSE00001277646.2"; level 2; protein_id "ENSMUSP00000158771.2"; mgi_id "MGI:109239"; tag "not_organism_supported"; tag "basic"; havana_gene "OTTMUSG00000033817.1"; havana_transcript "OTTMUST00000085191.1";
chr4	HAVANA	exon	152497274	152497317	0	-	.	gene_id "ENSMUSG00000028931.13"; transcript_id "ENSMUST00000105648.10"; gene_type "protein_coding"; gene_name "Kcnab2"; transcript_type "protein_coding"; transcript_name "Kcnab2-202"; exon_number 4; exon_id "ENSMUSE00001277646.2"; level 2; protein_id "ENSMUSP00000101273.3"; transcript_support_level "1"; mgi_id "MGI:109239"; tag "alternative_5_UTR"; tag "basic"; tag "appris_principal_4"; tag "CCDS"; ccdsid "CCDS19000.1"; havana_gene "OTTMUSG00000033817.1"; havana_transcript "OTTMUST00000085179.1";
chr4	HAVANA	CDS	152497274	152497317	0	-	1	gene_id "ENSMUSG00000028931.13"; transcript_id "ENSMUST00000105648.10"; gene_type "protein_coding"; gene_name "Kcnab2"; transcript_type "protein_coding"; transcript_name "Kcnab2-202"; exon_number 4; exon_id "ENSMUSE00001277646.2"; level 2; protein_id "ENSMUSP00000101273.3"; transcript_support_level "1"; mgi_id "MGI:109239"; tag "alternative_5_UTR"; tag "basic"; tag "appris_principal_4"; tag "CCDS"; ccdsid "CCDS19000.1"; havana_gene "OTTMUSG00000033817.1"; havana_transcript "OTTMUST00000085179.1";
chr4	HAVANA	exon	152497274	152497317	0	-	.	gene_id "ENSMUSG00000028931.13"; transcript_id "ENSMUST00000159186.9"; gene_type "protein_coding"; gene_name "Kcnab2"; transcript_type "protein_coding"; transcript_name "Kcnab2-203"; exon_number 2; exon_id "ENSMUSE00001271907.2"; level 2; protein_id "ENSMUSP00000124588.3"; transcript_support_level "5"; mgi_id "MGI:109239"; tag "CAGE_supported_TSS"; tag "not_organism_supported"; tag "basic"; havana_gene "OTTMUSG00000033817.1"; havana_transcript "OTTMUST00000085188.1";
chr4	HAVANA	UTR	152497274	152497317	0	-	.	gene_id "ENSMUSG00000028931.13"; transcript_id "ENSMUST00000159186.9"; gene_type "protein_coding"; gene_name "Kcnab2"; transcript_type "protein_coding"; transcript_name "Kcnab2-203"; exon_number 2; exon_id "ENSMUSE00001271907.2"; level 2; protein_id "ENSMUSP00000124588.3"; transcript_support_level "5"; mgi_id "MGI:109239"; tag "CAGE_supported_TSS"; tag "not_organism_supported"; tag "basic"; havana_gene "OTTMUSG00000033817.1"; havana_transcript "OTTMUST00000085188.1";
chr4	HAVANA	exon	152497274	152497317	0	-	.	gene_id "ENSMUSG00000028931.13"; transcript_id "ENSMUST00000159844.9"; gene_type "protein_coding"; gene_name "Kcnab2"; transcript_type "protein_coding_CDS_not_defined"; transcript_name "Kcnab2-207"; exon_number 2; exon_id "ENSMUSE00001271907.2"; level 2; transcript_support_level "5"; mgi_id "MGI:109239"; havana_gene "OTTMUSG00000033817.1"; havana_transcript "OTTMUST00000085190.1";
chr4	HAVANA	exon	152497274	152497317	0	-	.	gene_id "ENSMUSG00000028931.13"; transcript_id "ENSMUST00000161236.8"; gene_type "protein_coding"; gene_name "Kcnab2"; transcript_type "protein_coding"; transcript_name "Kcnab2-209"; exon_number 4; exon_id "ENSMUSE00001277646.2"; level 2; protein_id "ENSMUSP00000125270.2"; transcript_support_level "3"; mgi_id "MGI:109239"; tag "alternative_5_UTR"; tag "mRNA_end_NF"; tag "cds_end_NF"; havana_gene "OTTMUSG00000033817.1"; havana_transcript "OTTMUST00000085184.1";
chr4	HAVANA	CDS	152497274	152497317	0	-	1	gene_id "ENSMUSG00000028931.13"; transcript_id "ENSMUST00000161236.8"; gene_type "protein_coding"; gene_name "Kcnab2"; transcript_type "protein_coding"; transcript_name "Kcnab2-209"; exon_number 4; exon_id "ENSMUSE00001277646.2"; level 2; protein_id "ENSMUSP00000125270.2"; transcript_support_level "3"; mgi_id "MGI:109239"; tag "alternative_5_UTR"; tag "mRNA_end_NF"; tag "cds_end_NF"; havana_gene "OTTMUSG00000033817.1"; havana_transcript "OTTMUST00000085184.1";
chr4	HAVANA	exon	152497274	152497317	0	-	.	gene_id "ENSMUSG00000028931.13"; transcript_id "ENSMUST00000161496.9"; gene_type "protein_coding"; gene_name "Kcnab2"; transcript_type "protein_coding"; transcript_name "Kcnab2-210"; exon_number 2; exon_id "ENSMUSE00001271907.2"; level 2; protein_id "ENSMUSP00000158599.2"; transcript_support_level "5"; mgi_id "MGI:109239"; tag "alternative_5_UTR"; tag "CAGE_supported_TSS"; tag "not_organism_supported"; tag "mRNA_end_NF"; tag "cds_end_NF"; havana_gene "OTTMUSG00000033817.1"; havana_transcript "OTTMUST00000181162.1";
chr4	HAVANA	UTR	152497274	152497317	0	-	.	gene_id "ENSMUSG00000028931.13"; transcript_id "ENSMUST00000161496.9"; gene_type "protein_coding"; gene_name "Kcnab2"; transcript_type "protein_coding"; transcript_name "Kcnab2-210"; exon_number 2; exon_id "ENSMUSE00001271907.2"; level 2; protein_id "ENSMUSP00000158599.2"; transcript_support_level "5"; mgi_id "MGI:109239"; tag "alternative_5_UTR"; tag "CAGE_supported_TSS"; tag "not_organism_supported"; tag "mRNA_end_NF"; tag "cds_end_NF"; havana_gene "OTTMUSG00000033817.1"; havana_transcript "OTTMUST00000181162.1";
chr4	HAVANA	exon	152497274	152497317	0	-	.	gene_id "ENSMUSG00000028931.13"; transcript_id "ENSMUST00000162165.3"; gene_type "protein_coding"; gene_name "Kcnab2"; transcript_type "protein_coding_CDS_not_defined"; transcript_name "Kcnab2-213"; exon_number 5; exon_id "ENSMUSE00001271907.2"; level 2; transcript_support_level "3"; mgi_id "MGI:109239"; tag "NMD_likely_if_extended"; tag "not_organism_supported"; havana_gene "OTTMUSG00000033817.1"; havana_transcript "OTTMUST00000181163.1";
chr4	HAVANA	exon	152497274	152497317	0	-	.	gene_id "ENSMUSG00000028931.13"; transcript_id "ENSMUST00000162200.8"; gene_type "protein_coding"; gene_name "Kcnab2"; transcript_type "retained_intron"; transcript_name "Kcnab2-214"; exon_number 4; exon_id "ENSMUSE00001271907.2"; level 2; transcript_support_level "2"; mgi_id "MGI:109239"; havana_gene "OTTMUSG00000033817.1"; havana_transcript "OTTMUST00000085185.1";
chr4	ENSEMBL_gcm37	exon	152497274	152497317	0.135443055660341	-	.	gene_id "ENSMUSG00000028931.13"; transcript_id "ENSMUSG00000028931.13_tx_10"; exon_id "chr4_152497274_152497317_-"; exonnum "5"; txlen "4312";
chr4	ENSEMBL_gcm37	exon	152497274	152497317	43.5180979262017	-	.	gene_id "ENSMUSG00000028931.13"; transcript_id "ENSMUSG00000028931.13_tx_6"; exon_id "chr4_152497274_152497317_-"; exonnum "4"; txlen "3607";
chr4	ENSEMBL_gcm37	exon	152497274	152497317	30.3779632765057	-	.	gene_id "ENSMUSG00000028931.13"; transcript_id "ENSMUSG00000028931.13_tx_7"; exon_id "chr4_152497274_152497317_-"; exonnum "2"; txlen "3973";
chr4	ENSEMBL_gcm37	exon	152497274	152497317	0.267377876026026	-	.	gene_id "ENSMUSG00000028931.13"; transcript_id "ENSMUSG00000028931.13_tx_9"; exon_id "chr4_152497274_152497317_-"; exonnum "5"; txlen "4425";
chr4	HAVANA	exon	152502296	152503131	0	-	.	gene_id "ENSMUSG00000028931.13"; transcript_id "ENSMUST00000161844.3"; gene_type "protein_coding"; gene_name "Kcnab2"; transcript_type "protein_coding_CDS_not_defined"; transcript_name "Kcnab2-211"; exon_number 4; exon_id "ENSMUSE00001463710.2"; level 2; transcript_support_level "3"; mgi_id "MGI:109239"; tag "RNA_Seq_supported_only"; havana_gene "OTTMUSG00000033817.1"; havana_transcript "OTTMUST00000181157.1";
chr4	HAVANA	transcript	152502296	152506330	0	-	.	gene_id "ENSMUSG00000028931.13"; transcript_id "ENSMUST00000161844.3"; gene_type "protein_coding"; gene_name "Kcnab2"; transcript_type "protein_coding_CDS_not_defined"; transcript_name "Kcnab2-211"; level 2; transcript_support_level "3"; mgi_id "MGI:109239"; tag "RNA_Seq_supported_only"; havana_gene "OTTMUSG00000033817.1"; havana_transcript "OTTMUST00000181157.1";
chr4	HAVANA	CDS	152502472	152502683	0	-	0	gene_id "ENSMUSG00000028931.13"; transcript_id "ENSMUST00000238252.2"; gene_type "protein_coding"; gene_name "Kcnab2"; transcript_type "protein_coding"; transcript_name "Kcnab2-216"; exon_number 1; exon_id "ENSMUSE00000860855.2"; level 2; protein_id "ENSMUSP00000158771.2"; mgi_id "MGI:109239"; tag "not_organism_supported"; tag "basic"; havana_gene "OTTMUSG00000033817.1"; havana_transcript "OTTMUST00000085191.1";
chr4	HAVANA	exon	152502472	152502864	0	-	.	gene_id "ENSMUSG00000028931.13"; transcript_id "ENSMUST00000238252.2"; gene_type "protein_coding"; gene_name "Kcnab2"; transcript_type "protein_coding"; transcript_name "Kcnab2-216"; exon_number 1; exon_id "ENSMUSE00000860855.2"; level 2; protein_id "ENSMUSP00000158771.2"; mgi_id "MGI:109239"; tag "not_organism_supported"; tag "basic"; havana_gene "OTTMUSG00000033817.1"; havana_transcript "OTTMUST00000085191.1";
chr4	sragcm37_mid	exon	152502472	152503131	0.135443055660341	-	.	gene_id "ENSMUSG00000028931.13"; transcript_id "ENSMUSG00000028931.13_tx_10"; exon_id "chr4_152502472_152503131_-"; exonnum "4"; txlen "4312";
chr4	sragcm37_mid	exon	152502472	152503131	30.3779632765057	-	.	gene_id "ENSMUSG00000028931.13"; transcript_id "ENSMUSG00000028931.13_tx_7"; exon_id "chr4_152502472_152503131_-"; exonnum "1"; txlen "3973";
chr4	sragcm37_mid	exon	152502472	152503131	0.267377876026026	-	.	gene_id "ENSMUSG00000028931.13"; transcript_id "ENSMUSG00000028931.13_tx_9"; exon_id "chr4_152502472_152503131_-"; exonnum "4"; txlen "4425";
chr4	HAVANA	start_codon	152502681	152502683	0	-	0	gene_id "ENSMUSG00000028931.13"; transcript_id "ENSMUST00000238252.2"; gene_type "protein_coding"; gene_name "Kcnab2"; transcript_type "protein_coding"; transcript_name "Kcnab2-216"; exon_number 1; exon_id "ENSMUSE00000860855.2"; level 2; protein_id "ENSMUSP00000158771.2"; mgi_id "MGI:109239"; tag "not_organism_supported"; tag "basic"; havana_gene "OTTMUSG00000033817.1"; havana_transcript "OTTMUST00000085191.1";
chr4	HAVANA	UTR	152502684	152502864	0	-	.	gene_id "ENSMUSG00000028931.13"; transcript_id "ENSMUST00000238252.2"; gene_type "protein_coding"; gene_name "Kcnab2"; transcript_type "protein_coding"; transcript_name "Kcnab2-216"; exon_number 1; exon_id "ENSMUSE00000860855.2"; level 2; protein_id "ENSMUSP00000158771.2"; mgi_id "MGI:109239"; tag "not_organism_supported"; tag "basic"; havana_gene "OTTMUSG00000033817.1"; havana_transcript "OTTMUST00000085191.1";
chr4	HAVANA	exon	152502740	152503131	0	-	.	gene_id "ENSMUSG00000028931.13"; transcript_id "ENSMUST00000159488.2"; gene_type "protein_coding"; gene_name "Kcnab2"; transcript_type "protein_coding_CDS_not_defined"; transcript_name "Kcnab2-205"; exon_number 3; exon_id "ENSMUSE00000858017.2"; level 1; transcript_support_level "3"; mgi_id "MGI:109239"; tag "exp_conf"; havana_gene "OTTMUSG00000033817.1"; havana_transcript "OTTMUST00000085177.1";
chr4	HAVANA	transcript	152502740	152506291	0	-	.	gene_id "ENSMUSG00000028931.13"; transcript_id "ENSMUST00000159488.2"; gene_type "protein_coding"; gene_name "Kcnab2"; transcript_type "protein_coding_CDS_not_defined"; transcript_name "Kcnab2-205"; level 1; transcript_support_level "3"; mgi_id "MGI:109239"; tag "exp_conf"; havana_gene "OTTMUSG00000033817.1"; havana_transcript "OTTMUST00000085177.1";
chr4	HAVANA	exon	152504242	152504396	0	-	.	gene_id "ENSMUSG00000028931.13"; transcript_id "ENSMUST00000161844.3"; gene_type "protein_coding"; gene_name "Kcnab2"; transcript_type "protein_coding_CDS_not_defined"; transcript_name "Kcnab2-211"; exon_number 3; exon_id "ENSMUSE00001464322.2"; level 2; transcript_support_level "3"; mgi_id "MGI:109239"; tag "RNA_Seq_supported_only"; havana_gene "OTTMUSG00000033817.1"; havana_transcript "OTTMUST00000181157.1";
chr4	ENSEMBL_gcm37	exon	152504242	152504396	0.135443055660341	-	.	gene_id "ENSMUSG00000028931.13"; transcript_id "ENSMUSG00000028931.13_tx_10"; exon_id "chr4_152504242_152504396_-"; exonnum "3"; txlen "4312";
chr4	ENSEMBL_gcm37	exon	152504242	152504396	0.267377876026026	-	.	gene_id "ENSMUSG00000028931.13"; transcript_id "ENSMUSG00000028931.13_tx_9"; exon_id "chr4_152504242_152504396_-"; exonnum "3"; txlen "4425";
chr4	HAVANA	exon	152505634	152505777	0	-	.	gene_id "ENSMUSG00000028931.13"; transcript_id "ENSMUST00000161844.3"; gene_type "protein_coding"; gene_name "Kcnab2"; transcript_type "protein_coding_CDS_not_defined"; transcript_name "Kcnab2-211"; exon_number 2; exon_id "ENSMUSE00000855829.2"; level 2; transcript_support_level "3"; mgi_id "MGI:109239"; tag "RNA_Seq_supported_only"; havana_gene "OTTMUSG00000033817.1"; havana_transcript "OTTMUST00000181157.1";
chr4	HAVANA	exon	152505634	152505777	0	-	.	gene_id "ENSMUSG00000028931.13"; transcript_id "ENSMUST00000159488.2"; gene_type "protein_coding"; gene_name "Kcnab2"; transcript_type "protein_coding_CDS_not_defined"; transcript_name "Kcnab2-205"; exon_number 2; exon_id "ENSMUSE00000855829.2"; level 1; transcript_support_level "3"; mgi_id "MGI:109239"; tag "exp_conf"; havana_gene "OTTMUSG00000033817.1"; havana_transcript "OTTMUST00000085177.1";
chr4	ENSEMBL_gcm37	exon	152505634	152505777	0.135443055660341	-	.	gene_id "ENSMUSG00000028931.13"; transcript_id "ENSMUSG00000028931.13_tx_10"; exon_id "chr4_152505634_152505777_-"; exonnum "2"; txlen "4312";
chr4	ENSEMBL_gcm37	exon	152505634	152505777	0.267377876026026	-	.	gene_id "ENSMUSG00000028931.13"; transcript_id "ENSMUSG00000028931.13_tx_9"; exon_id "chr4_152505634_152505777_-"; exonnum "2"; txlen "4425";
chr4	HAVANA	exon	152506134	152506291	0	-	.	gene_id "ENSMUSG00000028931.13"; transcript_id "ENSMUST00000159488.2"; gene_type "protein_coding"; gene_name "Kcnab2"; transcript_type "protein_coding_CDS_not_defined"; transcript_name "Kcnab2-205"; exon_number 1; exon_id "ENSMUSE00000855877.2"; level 1; transcript_support_level "3"; mgi_id "MGI:109239"; tag "exp_conf"; havana_gene "OTTMUSG00000033817.1"; havana_transcript "OTTMUST00000085177.1";
chr4	ENSEMBL_gcm37	exon	152506134	152506291	0.267377876026026	-	.	gene_id "ENSMUSG00000028931.13"; transcript_id "ENSMUSG00000028931.13_tx_9"; exon_id "chr4_152506134_152506291_-"; exonnum "1"; txlen "4425";
chr4	HAVANA	exon	152506134	152506330	0	-	.	gene_id "ENSMUSG00000028931.13"; transcript_id "ENSMUST00000161844.3"; gene_type "protein_coding"; gene_name "Kcnab2"; transcript_type "protein_coding_CDS_not_defined"; transcript_name "Kcnab2-211"; exon_number 1; exon_id "ENSMUSE00001463522.2"; level 2; transcript_support_level "3"; mgi_id "MGI:109239"; tag "RNA_Seq_supported_only"; havana_gene "OTTMUSG00000033817.1"; havana_transcript "OTTMUST00000181157.1";
chr4	sragcm37_ss	exon	152506294	152506338	0.135443055660341	-	.	gene_id "ENSMUSG00000028931.13"; transcript_id "ENSMUSG00000028931.13_tx_10"; exon_id "chr4_152506294_152506338_-"; exonnum "1"; txlen "4312";
chr4	HAVANA	exon	152507167	152507201	0	-	.	gene_id "ENSMUSG00000028931.13"; transcript_id "ENSMUST00000159844.9"; gene_type "protein_coding"; gene_name "Kcnab2"; transcript_type "protein_coding_CDS_not_defined"; transcript_name "Kcnab2-207"; exon_number 1; exon_id "ENSMUSE00000848808.2"; level 2; transcript_support_level "5"; mgi_id "MGI:109239"; havana_gene "OTTMUSG00000033817.1"; havana_transcript "OTTMUST00000085190.1";
chr4	HAVANA	CDS	152510062	152510279	0	-	0	gene_id "ENSMUSG00000028931.13"; transcript_id "ENSMUST00000238715.2"; gene_type "protein_coding"; gene_name "Kcnab2"; transcript_type "protein_coding"; transcript_name "Kcnab2-217"; exon_number 2; exon_id "ENSMUSE00001464138.2"; level 2; protein_id "ENSMUSP00000158839.2"; mgi_id "MGI:109239"; tag "CAGE_supported_TSS"; tag "basic"; tag "Ensembl_canonical"; tag "GENCODE_Primary"; havana_gene "OTTMUSG00000033817.1"; havana_transcript "OTTMUST00000085189.1";
chr4	HAVANA	exon	152510062	152510299	0	-	.	gene_id "ENSMUSG00000028931.13"; transcript_id "ENSMUST00000238715.2"; gene_type "protein_coding"; gene_name "Kcnab2"; transcript_type "protein_coding"; transcript_name "Kcnab2-217"; exon_number 2; exon_id "ENSMUSE00001464138.2"; level 2; protein_id "ENSMUSP00000158839.2"; mgi_id "MGI:109239"; tag "CAGE_supported_TSS"; tag "basic"; tag "Ensembl_canonical"; tag "GENCODE_Primary"; havana_gene "OTTMUSG00000033817.1"; havana_transcript "OTTMUST00000085189.1";
chr4	HAVANA	exon	152510062	152510299	0	-	.	gene_id "ENSMUSG00000028931.13"; transcript_id "ENSMUST00000162165.3"; gene_type "protein_coding"; gene_name "Kcnab2"; transcript_type "protein_coding_CDS_not_defined"; transcript_name "Kcnab2-213"; exon_number 4; exon_id "ENSMUSE00000862654.3"; level 2; transcript_support_level "3"; mgi_id "MGI:109239"; tag "NMD_likely_if_extended"; tag "not_organism_supported"; havana_gene "OTTMUSG00000033817.1"; havana_transcript "OTTMUST00000181163.1";
chr4	HAVANA	start_codon	152510277	152510279	0	-	0	gene_id "ENSMUSG00000028931.13"; transcript_id "ENSMUST00000238715.2"; gene_type "protein_coding"; gene_name "Kcnab2"; transcript_type "protein_coding"; transcript_name "Kcnab2-217"; exon_number 2; exon_id "ENSMUSE00001464138.2"; level 2; protein_id "ENSMUSP00000158839.2"; mgi_id "MGI:109239"; tag "CAGE_supported_TSS"; tag "basic"; tag "Ensembl_canonical"; tag "GENCODE_Primary"; havana_gene "OTTMUSG00000033817.1"; havana_transcript "OTTMUST00000085189.1";
chr4	HAVANA	UTR	152510280	152510299	0	-	.	gene_id "ENSMUSG00000028931.13"; transcript_id "ENSMUST00000238715.2"; gene_type "protein_coding"; gene_name "Kcnab2"; transcript_type "protein_coding"; transcript_name "Kcnab2-217"; exon_number 2; exon_id "ENSMUSE00001464138.2"; level 2; protein_id "ENSMUSP00000158839.2"; mgi_id "MGI:109239"; tag "CAGE_supported_TSS"; tag "basic"; tag "Ensembl_canonical"; tag "GENCODE_Primary"; havana_gene "OTTMUSG00000033817.1"; havana_transcript "OTTMUST00000085189.1";
chr4	HAVANA	exon	152510872	152511123	0	-	.	gene_id "ENSMUSG00000028931.13"; transcript_id "ENSMUST00000162518.2"; gene_type "protein_coding"; gene_name "Kcnab2"; transcript_type "protein_coding_CDS_not_defined"; transcript_name "Kcnab2-215"; exon_number 4; exon_id "ENSMUSE00000848909.2"; level 2; transcript_support_level "3"; mgi_id "MGI:109239"; havana_gene "OTTMUSG00000033817.1"; havana_transcript "OTTMUST00000085186.1";
chr4	HAVANA	transcript	152510872	152533198	0	-	.	gene_id "ENSMUSG00000028931.13"; transcript_id "ENSMUST00000162518.2"; gene_type "protein_coding"; gene_name "Kcnab2"; transcript_type "protein_coding_CDS_not_defined"; transcript_name "Kcnab2-215"; level 2; transcript_support_level "3"; mgi_id "MGI:109239"; havana_gene "OTTMUSG00000033817.1"; havana_transcript "OTTMUST00000085186.1";
chr4	HAVANA	exon	152514885	152515116	0	-	.	gene_id "ENSMUSG00000028931.13"; transcript_id "ENSMUST00000161496.9"; gene_type "protein_coding"; gene_name "Kcnab2"; transcript_type "protein_coding"; transcript_name "Kcnab2-210"; exon_number 1; exon_id "ENSMUSE00001463685.2"; level 2; protein_id "ENSMUSP00000158599.2"; transcript_support_level "5"; mgi_id "MGI:109239"; tag "alternative_5_UTR"; tag "CAGE_supported_TSS"; tag "not_organism_supported"; tag "mRNA_end_NF"; tag "cds_end_NF"; havana_gene "OTTMUSG00000033817.1"; havana_transcript "OTTMUST00000181162.1";
chr4	HAVANA	UTR	152514885	152515116	0	-	.	gene_id "ENSMUSG00000028931.13"; transcript_id "ENSMUST00000161496.9"; gene_type "protein_coding"; gene_name "Kcnab2"; transcript_type "protein_coding"; transcript_name "Kcnab2-210"; exon_number 1; exon_id "ENSMUSE00001463685.2"; level 2; protein_id "ENSMUSP00000158599.2"; transcript_support_level "5"; mgi_id "MGI:109239"; tag "alternative_5_UTR"; tag "CAGE_supported_TSS"; tag "not_organism_supported"; tag "mRNA_end_NF"; tag "cds_end_NF"; havana_gene "OTTMUSG00000033817.1"; havana_transcript "OTTMUST00000181162.1";
chr4	HAVANA	exon	152515072	152515123	0	-	.	gene_id "ENSMUSG00000028931.13"; transcript_id "ENSMUST00000159186.9"; gene_type "protein_coding"; gene_name "Kcnab2"; transcript_type "protein_coding"; transcript_name "Kcnab2-203"; exon_number 1; exon_id "ENSMUSE00000865533.3"; level 2; protein_id "ENSMUSP00000124588.3"; transcript_support_level "5"; mgi_id "MGI:109239"; tag "CAGE_supported_TSS"; tag "not_organism_supported"; tag "basic"; havana_gene "OTTMUSG00000033817.1"; havana_transcript "OTTMUST00000085188.1";
chr4	HAVANA	UTR	152515072	152515123	0	-	.	gene_id "ENSMUSG00000028931.13"; transcript_id "ENSMUST00000159186.9"; gene_type "protein_coding"; gene_name "Kcnab2"; transcript_type "protein_coding"; transcript_name "Kcnab2-203"; exon_number 1; exon_id "ENSMUSE00000865533.3"; level 2; protein_id "ENSMUSP00000124588.3"; transcript_support_level "5"; mgi_id "MGI:109239"; tag "CAGE_supported_TSS"; tag "not_organism_supported"; tag "basic"; havana_gene "OTTMUSG00000033817.1"; havana_transcript "OTTMUST00000085188.1";
chr4	HAVANA	exon	152515072	152515326	0	-	.	gene_id "ENSMUSG00000028931.13"; transcript_id "ENSMUST00000238715.2"; gene_type "protein_coding"; gene_name "Kcnab2"; transcript_type "protein_coding"; transcript_name "Kcnab2-217"; exon_number 1; exon_id "ENSMUSE00001464799.2"; level 2; protein_id "ENSMUSP00000158839.2"; mgi_id "MGI:109239"; tag "CAGE_supported_TSS"; tag "basic"; tag "Ensembl_canonical"; tag "GENCODE_Primary"; havana_gene "OTTMUSG00000033817.1"; havana_transcript "OTTMUST00000085189.1";
chr4	HAVANA	UTR	152515072	152515326	0	-	.	gene_id "ENSMUSG00000028931.13"; transcript_id "ENSMUST00000238715.2"; gene_type "protein_coding"; gene_name "Kcnab2"; transcript_type "protein_coding"; transcript_name "Kcnab2-217"; exon_number 1; exon_id "ENSMUSE00001464799.2"; level 2; protein_id "ENSMUSP00000158839.2"; mgi_id "MGI:109239"; tag "CAGE_supported_TSS"; tag "basic"; tag "Ensembl_canonical"; tag "GENCODE_Primary"; havana_gene "OTTMUSG00000033817.1"; havana_transcript "OTTMUST00000085189.1";
chr4	HAVANA	exon	152519239	152519280	0	-	.	gene_id "ENSMUSG00000028931.13"; transcript_id "ENSMUST00000160884.9"; gene_type "protein_coding"; gene_name "Kcnab2"; transcript_type "protein_coding"; transcript_name "Kcnab2-208"; exon_number 3; exon_id "ENSMUSE00001211869.2"; level 2; protein_id "ENSMUSP00000125058.2"; transcript_support_level "1"; mgi_id "MGI:109239"; tag "basic"; tag "appris_principal_4"; tag "CCDS"; ccdsid "CCDS19000.1"; havana_gene "OTTMUSG00000033817.1"; havana_transcript "OTTMUST00000085178.1";
chr4	HAVANA	CDS	152519239	152519280	0	-	1	gene_id "ENSMUSG00000028931.13"; transcript_id "ENSMUST00000160884.9"; gene_type "protein_coding"; gene_name "Kcnab2"; transcript_type "protein_coding"; transcript_name "Kcnab2-208"; exon_number 3; exon_id "ENSMUSE00001211869.2"; level 2; protein_id "ENSMUSP00000125058.2"; transcript_support_level "1"; mgi_id "MGI:109239"; tag "basic"; tag "appris_principal_4"; tag "CCDS"; ccdsid "CCDS19000.1"; havana_gene "OTTMUSG00000033817.1"; havana_transcript "OTTMUST00000085178.1";
chr4	HAVANA	exon	152519239	152519280	0	-	.	gene_id "ENSMUSG00000028931.13"; transcript_id "ENSMUST00000238738.2"; gene_type "protein_coding"; gene_name "Kcnab2"; transcript_type "protein_coding"; transcript_name "Kcnab2-218"; exon_number 3; exon_id "ENSMUSE00001211869.2"; level 2; protein_id "ENSMUSP00000158843.2"; mgi_id "MGI:109239"; tag "not_organism_supported"; tag "basic"; havana_gene "OTTMUSG00000033817.1"; havana_transcript "OTTMUST00000085182.1";
chr4	HAVANA	CDS	152519239	152519280	0	-	1	gene_id "ENSMUSG00000028931.13"; transcript_id "ENSMUST00000238738.2"; gene_type "protein_coding"; gene_name "Kcnab2"; transcript_type "protein_coding"; transcript_name "Kcnab2-218"; exon_number 3; exon_id "ENSMUSE00001211869.2"; level 2; protein_id "ENSMUSP00000158843.2"; mgi_id "MGI:109239"; tag "not_organism_supported"; tag "basic"; havana_gene "OTTMUSG00000033817.1"; havana_transcript "OTTMUST00000085182.1";
chr4	HAVANA	exon	152519239	152519280	0	-	.	gene_id "ENSMUSG00000028931.13"; transcript_id "ENSMUST00000105648.10"; gene_type "protein_coding"; gene_name "Kcnab2"; transcript_type "protein_coding"; transcript_name "Kcnab2-202"; exon_number 3; exon_id "ENSMUSE00001211869.2"; level 2; protein_id "ENSMUSP00000101273.3"; transcript_support_level "1"; mgi_id "MGI:109239"; tag "alternative_5_UTR"; tag "basic"; tag "appris_principal_4"; tag "CCDS"; ccdsid "CCDS19000.1"; havana_gene "OTTMUSG00000033817.1"; havana_transcript "OTTMUST00000085179.1";
chr4	HAVANA	CDS	152519239	152519280	0	-	1	gene_id "ENSMUSG00000028931.13"; transcript_id "ENSMUST00000105648.10"; gene_type "protein_coding"; gene_name "Kcnab2"; transcript_type "protein_coding"; transcript_name "Kcnab2-202"; exon_number 3; exon_id "ENSMUSE00001211869.2"; level 2; protein_id "ENSMUSP00000101273.3"; transcript_support_level "1"; mgi_id "MGI:109239"; tag "alternative_5_UTR"; tag "basic"; tag "appris_principal_4"; tag "CCDS"; ccdsid "CCDS19000.1"; havana_gene "OTTMUSG00000033817.1"; havana_transcript "OTTMUST00000085179.1";
chr4	HAVANA	exon	152519239	152519280	0	-	.	gene_id "ENSMUSG00000028931.13"; transcript_id "ENSMUST00000161236.8"; gene_type "protein_coding"; gene_name "Kcnab2"; transcript_type "protein_coding"; transcript_name "Kcnab2-209"; exon_number 3; exon_id "ENSMUSE00001211869.2"; level 2; protein_id "ENSMUSP00000125270.2"; transcript_support_level "3"; mgi_id "MGI:109239"; tag "alternative_5_UTR"; tag "mRNA_end_NF"; tag "cds_end_NF"; havana_gene "OTTMUSG00000033817.1"; havana_transcript "OTTMUST00000085184.1";
chr4	HAVANA	CDS	152519239	152519280	0	-	1	gene_id "ENSMUSG00000028931.13"; transcript_id "ENSMUST00000161236.8"; gene_type "protein_coding"; gene_name "Kcnab2"; transcript_type "protein_coding"; transcript_name "Kcnab2-209"; exon_number 3; exon_id "ENSMUSE00001211869.2"; level 2; protein_id "ENSMUSP00000125270.2"; transcript_support_level "3"; mgi_id "MGI:109239"; tag "alternative_5_UTR"; tag "mRNA_end_NF"; tag "cds_end_NF"; havana_gene "OTTMUSG00000033817.1"; havana_transcript "OTTMUST00000085184.1";
chr4	HAVANA	exon	152519239	152519280	0	-	.	gene_id "ENSMUSG00000028931.13"; transcript_id "ENSMUST00000162165.3"; gene_type "protein_coding"; gene_name "Kcnab2"; transcript_type "protein_coding_CDS_not_defined"; transcript_name "Kcnab2-213"; exon_number 3; exon_id "ENSMUSE00001229308.2"; level 2; transcript_support_level "3"; mgi_id "MGI:109239"; tag "NMD_likely_if_extended"; tag "not_organism_supported"; havana_gene "OTTMUSG00000033817.1"; havana_transcript "OTTMUST00000181163.1";
chr4	HAVANA	exon	152519239	152519280	0	-	.	gene_id "ENSMUSG00000028931.13"; transcript_id "ENSMUST00000162200.8"; gene_type "protein_coding"; gene_name "Kcnab2"; transcript_type "retained_intron"; transcript_name "Kcnab2-214"; exon_number 3; exon_id "ENSMUSE00001229308.2"; level 2; transcript_support_level "2"; mgi_id "MGI:109239"; havana_gene "OTTMUSG00000033817.1"; havana_transcript "OTTMUST00000085185.1";
chr4	HAVANA	exon	152519239	152519280	0	-	.	gene_id "ENSMUSG00000028931.13"; transcript_id "ENSMUST00000162518.2"; gene_type "protein_coding"; gene_name "Kcnab2"; transcript_type "protein_coding_CDS_not_defined"; transcript_name "Kcnab2-215"; exon_number 3; exon_id "ENSMUSE00001229308.2"; level 2; transcript_support_level "3"; mgi_id "MGI:109239"; havana_gene "OTTMUSG00000033817.1"; havana_transcript "OTTMUST00000085186.1";
chr4	ENSEMBL_gcm37	exon	152519239	152519280	43.5180979262017	-	.	gene_id "ENSMUSG00000028931.13"; transcript_id "ENSMUSG00000028931.13_tx_6"; exon_id "chr4_152519239_152519280_-"; exonnum "3"; txlen "3607";
chr4	HAVANA	exon	152519242	152519280	0	-	.	gene_id "ENSMUSG00000028931.13"; transcript_id "ENSMUST00000162017.3"; gene_type "protein_coding"; gene_name "Kcnab2"; transcript_type "protein_coding"; transcript_name "Kcnab2-212"; exon_number 4; exon_id "ENSMUSE00000855962.3"; level 2; protein_id "ENSMUSP00000123939.2"; transcript_support_level "5"; mgi_id "MGI:109239"; tag "alternative_5_UTR"; tag "mRNA_end_NF"; tag "cds_end_NF"; havana_gene "OTTMUSG00000033817.1"; havana_transcript "OTTMUST00000085183.1";
chr4	HAVANA	CDS	152519242	152519280	0	-	1	gene_id "ENSMUSG00000028931.13"; transcript_id "ENSMUST00000162017.3"; gene_type "protein_coding"; gene_name "Kcnab2"; transcript_type "protein_coding"; transcript_name "Kcnab2-212"; exon_number 4; exon_id "ENSMUSE00000855962.3"; level 2; protein_id "ENSMUSP00000123939.2"; transcript_support_level "5"; mgi_id "MGI:109239"; tag "alternative_5_UTR"; tag "mRNA_end_NF"; tag "cds_end_NF"; havana_gene "OTTMUSG00000033817.1"; havana_transcript "OTTMUST00000085183.1";
chr4	HAVANA	transcript	152519242	152561952	0	-	.	gene_id "ENSMUSG00000028931.13"; transcript_id "ENSMUST00000162017.3"; gene_type "protein_coding"; gene_name "Kcnab2"; transcript_type "protein_coding"; transcript_name "Kcnab2-212"; level 2; protein_id "ENSMUSP00000123939.2"; transcript_support_level "5"; mgi_id "MGI:109239"; tag "alternative_5_UTR"; tag "mRNA_end_NF"; tag "cds_end_NF"; havana_gene "OTTMUSG00000033817.1"; havana_transcript "OTTMUST00000085183.1";
chr4	HAVANA	CDS	152520262	152520338	0	-	0	gene_id "ENSMUSG00000028931.13"; transcript_id "ENSMUST00000159840.8"; gene_type "protein_coding"; gene_name "Kcnab2"; transcript_type "protein_coding"; transcript_name "Kcnab2-206"; exon_number 2; exon_id "ENSMUSE00001271144.2"; level 2; protein_id "ENSMUSP00000124156.3"; transcript_support_level "1"; mgi_id "MGI:109239"; tag "basic"; tag "appris_alternative_1"; tag "CCDS"; ccdsid "CCDS57316.1"; havana_gene "OTTMUSG00000033817.1"; havana_transcript "OTTMUST00000085180.1";
chr4	HAVANA	CDS	152520262	152520338	0	-	0	gene_id "ENSMUSG00000028931.13"; transcript_id "ENSMUST00000160884.9"; gene_type "protein_coding"; gene_name "Kcnab2"; transcript_type "protein_coding"; transcript_name "Kcnab2-208"; exon_number 2; exon_id "ENSMUSE00001271144.2"; level 2; protein_id "ENSMUSP00000125058.2"; transcript_support_level "1"; mgi_id "MGI:109239"; tag "basic"; tag "appris_principal_4"; tag "CCDS"; ccdsid "CCDS19000.1"; havana_gene "OTTMUSG00000033817.1"; havana_transcript "OTTMUST00000085178.1";
chr4	HAVANA	CDS	152520262	152520338	0	-	0	gene_id "ENSMUSG00000028931.13"; transcript_id "ENSMUST00000030768.10"; gene_type "protein_coding"; gene_name "Kcnab2"; transcript_type "protein_coding"; transcript_name "Kcnab2-201"; exon_number 2; exon_id "ENSMUSE00001271144.2"; level 2; protein_id "ENSMUSP00000030768.3"; transcript_support_level "1"; mgi_id "MGI:109239"; tag "alternative_5_UTR"; tag "basic"; tag "appris_alternative_1"; tag "CCDS"; ccdsid "CCDS57316.1"; havana_gene "OTTMUSG00000033817.1"; havana_transcript "OTTMUST00000085181.1";
chr4	HAVANA	CDS	152520262	152520338	0	-	0	gene_id "ENSMUSG00000028931.13"; transcript_id "ENSMUST00000238738.2"; gene_type "protein_coding"; gene_name "Kcnab2"; transcript_type "protein_coding"; transcript_name "Kcnab2-218"; exon_number 2; exon_id "ENSMUSE00001271144.2"; level 2; protein_id "ENSMUSP00000158843.2"; mgi_id "MGI:109239"; tag "not_organism_supported"; tag "basic"; havana_gene "OTTMUSG00000033817.1"; havana_transcript "OTTMUST00000085182.1";
chr4	HAVANA	CDS	152520262	152520338	0	-	0	gene_id "ENSMUSG00000028931.13"; transcript_id "ENSMUST00000105648.10"; gene_type "protein_coding"; gene_name "Kcnab2"; transcript_type "protein_coding"; transcript_name "Kcnab2-202"; exon_number 2; exon_id "ENSMUSE00001271144.2"; level 2; protein_id "ENSMUSP00000101273.3"; transcript_support_level "1"; mgi_id "MGI:109239"; tag "alternative_5_UTR"; tag "basic"; tag "appris_principal_4"; tag "CCDS"; ccdsid "CCDS19000.1"; havana_gene "OTTMUSG00000033817.1"; havana_transcript "OTTMUST00000085179.1";
chr4	HAVANA	CDS	152520262	152520338	0	-	0	gene_id "ENSMUSG00000028931.13"; transcript_id "ENSMUST00000161236.8"; gene_type "protein_coding"; gene_name "Kcnab2"; transcript_type "protein_coding"; transcript_name "Kcnab2-209"; exon_number 2; exon_id "ENSMUSE00001271144.2"; level 2; protein_id "ENSMUSP00000125270.2"; transcript_support_level "3"; mgi_id "MGI:109239"; tag "alternative_5_UTR"; tag "mRNA_end_NF"; tag "cds_end_NF"; havana_gene "OTTMUSG00000033817.1"; havana_transcript "OTTMUST00000085184.1";
chr4	HAVANA	CDS	152520262	152520338	0	-	0	gene_id "ENSMUSG00000028931.13"; transcript_id "ENSMUST00000162017.3"; gene_type "protein_coding"; gene_name "Kcnab2"; transcript_type "protein_coding"; transcript_name "Kcnab2-212"; exon_number 3; exon_id "ENSMUSE00001271144.2"; level 2; protein_id "ENSMUSP00000123939.2"; transcript_support_level "5"; mgi_id "MGI:109239"; tag "alternative_5_UTR"; tag "mRNA_end_NF"; tag "cds_end_NF"; havana_gene "OTTMUSG00000033817.1"; havana_transcript "OTTMUST00000085183.1";
chr4	HAVANA	exon	152520262	152520394	0	-	.	gene_id "ENSMUSG00000028931.13"; transcript_id "ENSMUST00000159840.8"; gene_type "protein_coding"; gene_name "Kcnab2"; transcript_type "protein_coding"; transcript_name "Kcnab2-206"; exon_number 2; exon_id "ENSMUSE00001271144.2"; level 2; protein_id "ENSMUSP00000124156.3"; transcript_support_level "1"; mgi_id "MGI:109239"; tag "basic"; tag "appris_alternative_1"; tag "CCDS"; ccdsid "CCDS57316.1"; havana_gene "OTTMUSG00000033817.1"; havana_transcript "OTTMUST00000085180.1";
chr4	HAVANA	exon	152520262	152520394	0	-	.	gene_id "ENSMUSG00000028931.13"; transcript_id "ENSMUST00000160884.9"; gene_type "protein_coding"; gene_name "Kcnab2"; transcript_type "protein_coding"; transcript_name "Kcnab2-208"; exon_number 2; exon_id "ENSMUSE00001271144.2"; level 2; protein_id "ENSMUSP00000125058.2"; transcript_support_level "1"; mgi_id "MGI:109239"; tag "basic"; tag "appris_principal_4"; tag "CCDS"; ccdsid "CCDS19000.1"; havana_gene "OTTMUSG00000033817.1"; havana_transcript "OTTMUST00000085178.1";
chr4	HAVANA	exon	152520262	152520394	0	-	.	gene_id "ENSMUSG00000028931.13"; transcript_id "ENSMUST00000030768.10"; gene_type "protein_coding"; gene_name "Kcnab2"; transcript_type "protein_coding"; transcript_name "Kcnab2-201"; exon_number 2; exon_id "ENSMUSE00001271144.2"; level 2; protein_id "ENSMUSP00000030768.3"; transcript_support_level "1"; mgi_id "MGI:109239"; tag "alternative_5_UTR"; tag "basic"; tag "appris_alternative_1"; tag "CCDS"; ccdsid "CCDS57316.1"; havana_gene "OTTMUSG00000033817.1"; havana_transcript "OTTMUST00000085181.1";
chr4	HAVANA	exon	152520262	152520394	0	-	.	gene_id "ENSMUSG00000028931.13"; transcript_id "ENSMUST00000238738.2"; gene_type "protein_coding"; gene_name "Kcnab2"; transcript_type "protein_coding"; transcript_name "Kcnab2-218"; exon_number 2; exon_id "ENSMUSE00001271144.2"; level 2; protein_id "ENSMUSP00000158843.2"; mgi_id "MGI:109239"; tag "not_organism_supported"; tag "basic"; havana_gene "OTTMUSG00000033817.1"; havana_transcript "OTTMUST00000085182.1";
chr4	HAVANA	exon	152520262	152520394	0	-	.	gene_id "ENSMUSG00000028931.13"; transcript_id "ENSMUST00000105648.10"; gene_type "protein_coding"; gene_name "Kcnab2"; transcript_type "protein_coding"; transcript_name "Kcnab2-202"; exon_number 2; exon_id "ENSMUSE00001271144.2"; level 2; protein_id "ENSMUSP00000101273.3"; transcript_support_level "1"; mgi_id "MGI:109239"; tag "alternative_5_UTR"; tag "basic"; tag "appris_principal_4"; tag "CCDS"; ccdsid "CCDS19000.1"; havana_gene "OTTMUSG00000033817.1"; havana_transcript "OTTMUST00000085179.1";
chr4	HAVANA	exon	152520262	152520394	0	-	.	gene_id "ENSMUSG00000028931.13"; transcript_id "ENSMUST00000161236.8"; gene_type "protein_coding"; gene_name "Kcnab2"; transcript_type "protein_coding"; transcript_name "Kcnab2-209"; exon_number 2; exon_id "ENSMUSE00001271144.2"; level 2; protein_id "ENSMUSP00000125270.2"; transcript_support_level "3"; mgi_id "MGI:109239"; tag "alternative_5_UTR"; tag "mRNA_end_NF"; tag "cds_end_NF"; havana_gene "OTTMUSG00000033817.1"; havana_transcript "OTTMUST00000085184.1";
chr4	HAVANA	exon	152520262	152520394	0	-	.	gene_id "ENSMUSG00000028931.13"; transcript_id "ENSMUST00000159435.8"; gene_type "protein_coding"; gene_name "Kcnab2"; transcript_type "protein_coding"; transcript_name "Kcnab2-204"; exon_number 2; exon_id "ENSMUSE00001248119.2"; level 2; protein_id "ENSMUSP00000158609.2"; transcript_support_level "3"; mgi_id "MGI:109239"; tag "mRNA_end_NF"; tag "cds_end_NF"; havana_gene "OTTMUSG00000033817.1"; havana_transcript "OTTMUST00000085187.1";
chr4	HAVANA	UTR	152520262	152520394	0	-	.	gene_id "ENSMUSG00000028931.13"; transcript_id "ENSMUST00000159435.8"; gene_type "protein_coding"; gene_name "Kcnab2"; transcript_type "protein_coding"; transcript_name "Kcnab2-204"; exon_number 2; exon_id "ENSMUSE00001248119.2"; level 2; protein_id "ENSMUSP00000158609.2"; transcript_support_level "3"; mgi_id "MGI:109239"; tag "mRNA_end_NF"; tag "cds_end_NF"; havana_gene "OTTMUSG00000033817.1"; havana_transcript "OTTMUST00000085187.1";
chr4	HAVANA	exon	152520262	152520394	0	-	.	gene_id "ENSMUSG00000028931.13"; transcript_id "ENSMUST00000162165.3"; gene_type "protein_coding"; gene_name "Kcnab2"; transcript_type "protein_coding_CDS_not_defined"; transcript_name "Kcnab2-213"; exon_number 2; exon_id "ENSMUSE00001248119.2"; level 2; transcript_support_level "3"; mgi_id "MGI:109239"; tag "NMD_likely_if_extended"; tag "not_organism_supported"; havana_gene "OTTMUSG00000033817.1"; havana_transcript "OTTMUST00000181163.1";
chr4	HAVANA	exon	152520262	152520394	0	-	.	gene_id "ENSMUSG00000028931.13"; transcript_id "ENSMUST00000162200.8"; gene_type "protein_coding"; gene_name "Kcnab2"; transcript_type "retained_intron"; transcript_name "Kcnab2-214"; exon_number 2; exon_id "ENSMUSE00001248119.2"; level 2; transcript_support_level "2"; mgi_id "MGI:109239"; havana_gene "OTTMUSG00000033817.1"; havana_transcript "OTTMUST00000085185.1";
chr4	HAVANA	exon	152520262	152520394	0	-	.	gene_id "ENSMUSG00000028931.13"; transcript_id "ENSMUST00000162518.2"; gene_type "protein_coding"; gene_name "Kcnab2"; transcript_type "protein_coding_CDS_not_defined"; transcript_name "Kcnab2-215"; exon_number 2; exon_id "ENSMUSE00001248119.2"; level 2; transcript_support_level "3"; mgi_id "MGI:109239"; havana_gene "OTTMUSG00000033817.1"; havana_transcript "OTTMUST00000085186.1";
chr4	HAVANA	exon	152520262	152520394	0	-	.	gene_id "ENSMUSG00000028931.13"; transcript_id "ENSMUST00000162017.3"; gene_type "protein_coding"; gene_name "Kcnab2"; transcript_type "protein_coding"; transcript_name "Kcnab2-212"; exon_number 3; exon_id "ENSMUSE00001271144.2"; level 2; protein_id "ENSMUSP00000123939.2"; transcript_support_level "5"; mgi_id "MGI:109239"; tag "alternative_5_UTR"; tag "mRNA_end_NF"; tag "cds_end_NF"; havana_gene "OTTMUSG00000033817.1"; havana_transcript "OTTMUST00000085183.1";
chr4	ENSEMBL_gcm37	exon	152520262	152520394	43.5180979262017	-	.	gene_id "ENSMUSG00000028931.13"; transcript_id "ENSMUSG00000028931.13_tx_6"; exon_id "chr4_152520262_152520394_-"; exonnum "2"; txlen "3607";
chr4	HAVANA	start_codon	152520336	152520338	0	-	0	gene_id "ENSMUSG00000028931.13"; transcript_id "ENSMUST00000159840.8"; gene_type "protein_coding"; gene_name "Kcnab2"; transcript_type "protein_coding"; transcript_name "Kcnab2-206"; exon_number 2; exon_id "ENSMUSE00001271144.2"; level 2; protein_id "ENSMUSP00000124156.3"; transcript_support_level "1"; mgi_id "MGI:109239"; tag "basic"; tag "appris_alternative_1"; tag "CCDS"; ccdsid "CCDS57316.1"; havana_gene "OTTMUSG00000033817.1"; havana_transcript "OTTMUST00000085180.1";
chr4	HAVANA	start_codon	152520336	152520338	0	-	0	gene_id "ENSMUSG00000028931.13"; transcript_id "ENSMUST00000160884.9"; gene_type "protein_coding"; gene_name "Kcnab2"; transcript_type "protein_coding"; transcript_name "Kcnab2-208"; exon_number 2; exon_id "ENSMUSE00001271144.2"; level 2; protein_id "ENSMUSP00000125058.2"; transcript_support_level "1"; mgi_id "MGI:109239"; tag "basic"; tag "appris_principal_4"; tag "CCDS"; ccdsid "CCDS19000.1"; havana_gene "OTTMUSG00000033817.1"; havana_transcript "OTTMUST00000085178.1";
chr4	HAVANA	start_codon	152520336	152520338	0	-	0	gene_id "ENSMUSG00000028931.13"; transcript_id "ENSMUST00000030768.10"; gene_type "protein_coding"; gene_name "Kcnab2"; transcript_type "protein_coding"; transcript_name "Kcnab2-201"; exon_number 2; exon_id "ENSMUSE00001271144.2"; level 2; protein_id "ENSMUSP00000030768.3"; transcript_support_level "1"; mgi_id "MGI:109239"; tag "alternative_5_UTR"; tag "basic"; tag "appris_alternative_1"; tag "CCDS"; ccdsid "CCDS57316.1"; havana_gene "OTTMUSG00000033817.1"; havana_transcript "OTTMUST00000085181.1";
chr4	HAVANA	start_codon	152520336	152520338	0	-	0	gene_id "ENSMUSG00000028931.13"; transcript_id "ENSMUST00000238738.2"; gene_type "protein_coding"; gene_name "Kcnab2"; transcript_type "protein_coding"; transcript_name "Kcnab2-218"; exon_number 2; exon_id "ENSMUSE00001271144.2"; level 2; protein_id "ENSMUSP00000158843.2"; mgi_id "MGI:109239"; tag "not_organism_supported"; tag "basic"; havana_gene "OTTMUSG00000033817.1"; havana_transcript "OTTMUST00000085182.1";
chr4	HAVANA	start_codon	152520336	152520338	0	-	0	gene_id "ENSMUSG00000028931.13"; transcript_id "ENSMUST00000105648.10"; gene_type "protein_coding"; gene_name "Kcnab2"; transcript_type "protein_coding"; transcript_name "Kcnab2-202"; exon_number 2; exon_id "ENSMUSE00001271144.2"; level 2; protein_id "ENSMUSP00000101273.3"; transcript_support_level "1"; mgi_id "MGI:109239"; tag "alternative_5_UTR"; tag "basic"; tag "appris_principal_4"; tag "CCDS"; ccdsid "CCDS19000.1"; havana_gene "OTTMUSG00000033817.1"; havana_transcript "OTTMUST00000085179.1";
chr4	HAVANA	start_codon	152520336	152520338	0	-	0	gene_id "ENSMUSG00000028931.13"; transcript_id "ENSMUST00000161236.8"; gene_type "protein_coding"; gene_name "Kcnab2"; transcript_type "protein_coding"; transcript_name "Kcnab2-209"; exon_number 2; exon_id "ENSMUSE00001271144.2"; level 2; protein_id "ENSMUSP00000125270.2"; transcript_support_level "3"; mgi_id "MGI:109239"; tag "alternative_5_UTR"; tag "mRNA_end_NF"; tag "cds_end_NF"; havana_gene "OTTMUSG00000033817.1"; havana_transcript "OTTMUST00000085184.1";
chr4	HAVANA	start_codon	152520336	152520338	0	-	0	gene_id "ENSMUSG00000028931.13"; transcript_id "ENSMUST00000162017.3"; gene_type "protein_coding"; gene_name "Kcnab2"; transcript_type "protein_coding"; transcript_name "Kcnab2-212"; exon_number 3; exon_id "ENSMUSE00001271144.2"; level 2; protein_id "ENSMUSP00000123939.2"; transcript_support_level "5"; mgi_id "MGI:109239"; tag "alternative_5_UTR"; tag "mRNA_end_NF"; tag "cds_end_NF"; havana_gene "OTTMUSG00000033817.1"; havana_transcript "OTTMUST00000085183.1";
chr4	HAVANA	UTR	152520339	152520394	0	-	.	gene_id "ENSMUSG00000028931.13"; transcript_id "ENSMUST00000159840.8"; gene_type "protein_coding"; gene_name "Kcnab2"; transcript_type "protein_coding"; transcript_name "Kcnab2-206"; exon_number 2; exon_id "ENSMUSE00001271144.2"; level 2; protein_id "ENSMUSP00000124156.3"; transcript_support_level "1"; mgi_id "MGI:109239"; tag "basic"; tag "appris_alternative_1"; tag "CCDS"; ccdsid "CCDS57316.1"; havana_gene "OTTMUSG00000033817.1"; havana_transcript "OTTMUST00000085180.1";
chr4	HAVANA	UTR	152520339	152520394	0	-	.	gene_id "ENSMUSG00000028931.13"; transcript_id "ENSMUST00000160884.9"; gene_type "protein_coding"; gene_name "Kcnab2"; transcript_type "protein_coding"; transcript_name "Kcnab2-208"; exon_number 2; exon_id "ENSMUSE00001271144.2"; level 2; protein_id "ENSMUSP00000125058.2"; transcript_support_level "1"; mgi_id "MGI:109239"; tag "basic"; tag "appris_principal_4"; tag "CCDS"; ccdsid "CCDS19000.1"; havana_gene "OTTMUSG00000033817.1"; havana_transcript "OTTMUST00000085178.1";
chr4	HAVANA	UTR	152520339	152520394	0	-	.	gene_id "ENSMUSG00000028931.13"; transcript_id "ENSMUST00000030768.10"; gene_type "protein_coding"; gene_name "Kcnab2"; transcript_type "protein_coding"; transcript_name "Kcnab2-201"; exon_number 2; exon_id "ENSMUSE00001271144.2"; level 2; protein_id "ENSMUSP00000030768.3"; transcript_support_level "1"; mgi_id "MGI:109239"; tag "alternative_5_UTR"; tag "basic"; tag "appris_alternative_1"; tag "CCDS"; ccdsid "CCDS57316.1"; havana_gene "OTTMUSG00000033817.1"; havana_transcript "OTTMUST00000085181.1";
chr4	HAVANA	UTR	152520339	152520394	0	-	.	gene_id "ENSMUSG00000028931.13"; transcript_id "ENSMUST00000238738.2"; gene_type "protein_coding"; gene_name "Kcnab2"; transcript_type "protein_coding"; transcript_name "Kcnab2-218"; exon_number 2; exon_id "ENSMUSE00001271144.2"; level 2; protein_id "ENSMUSP00000158843.2"; mgi_id "MGI:109239"; tag "not_organism_supported"; tag "basic"; havana_gene "OTTMUSG00000033817.1"; havana_transcript "OTTMUST00000085182.1";
chr4	HAVANA	UTR	152520339	152520394	0	-	.	gene_id "ENSMUSG00000028931.13"; transcript_id "ENSMUST00000105648.10"; gene_type "protein_coding"; gene_name "Kcnab2"; transcript_type "protein_coding"; transcript_name "Kcnab2-202"; exon_number 2; exon_id "ENSMUSE00001271144.2"; level 2; protein_id "ENSMUSP00000101273.3"; transcript_support_level "1"; mgi_id "MGI:109239"; tag "alternative_5_UTR"; tag "basic"; tag "appris_principal_4"; tag "CCDS"; ccdsid "CCDS19000.1"; havana_gene "OTTMUSG00000033817.1"; havana_transcript "OTTMUST00000085179.1";
chr4	HAVANA	UTR	152520339	152520394	0	-	.	gene_id "ENSMUSG00000028931.13"; transcript_id "ENSMUST00000161236.8"; gene_type "protein_coding"; gene_name "Kcnab2"; transcript_type "protein_coding"; transcript_name "Kcnab2-209"; exon_number 2; exon_id "ENSMUSE00001271144.2"; level 2; protein_id "ENSMUSP00000125270.2"; transcript_support_level "3"; mgi_id "MGI:109239"; tag "alternative_5_UTR"; tag "mRNA_end_NF"; tag "cds_end_NF"; havana_gene "OTTMUSG00000033817.1"; havana_transcript "OTTMUST00000085184.1";
chr4	HAVANA	UTR	152520339	152520394	0	-	.	gene_id "ENSMUSG00000028931.13"; transcript_id "ENSMUST00000162017.3"; gene_type "protein_coding"; gene_name "Kcnab2"; transcript_type "protein_coding"; transcript_name "Kcnab2-212"; exon_number 3; exon_id "ENSMUSE00001271144.2"; level 2; protein_id "ENSMUSP00000123939.2"; transcript_support_level "5"; mgi_id "MGI:109239"; tag "alternative_5_UTR"; tag "mRNA_end_NF"; tag "cds_end_NF"; havana_gene "OTTMUSG00000033817.1"; havana_transcript "OTTMUST00000085183.1";
chr4	HAVANA	exon	152533135	152533198	0	-	.	gene_id "ENSMUSG00000028931.13"; transcript_id "ENSMUST00000159435.8"; gene_type "protein_coding"; gene_name "Kcnab2"; transcript_type "protein_coding"; transcript_name "Kcnab2-204"; exon_number 1; exon_id "ENSMUSE00000856276.2"; level 2; protein_id "ENSMUSP00000158609.2"; transcript_support_level "3"; mgi_id "MGI:109239"; tag "mRNA_end_NF"; tag "cds_end_NF"; havana_gene "OTTMUSG00000033817.1"; havana_transcript "OTTMUST00000085187.1";
chr4	HAVANA	UTR	152533135	152533198	0	-	.	gene_id "ENSMUSG00000028931.13"; transcript_id "ENSMUST00000159435.8"; gene_type "protein_coding"; gene_name "Kcnab2"; transcript_type "protein_coding"; transcript_name "Kcnab2-204"; exon_number 1; exon_id "ENSMUSE00000856276.2"; level 2; protein_id "ENSMUSP00000158609.2"; transcript_support_level "3"; mgi_id "MGI:109239"; tag "mRNA_end_NF"; tag "cds_end_NF"; havana_gene "OTTMUSG00000033817.1"; havana_transcript "OTTMUST00000085187.1";
chr4	HAVANA	exon	152533135	152533198	0	-	.	gene_id "ENSMUSG00000028931.13"; transcript_id "ENSMUST00000162518.2"; gene_type "protein_coding"; gene_name "Kcnab2"; transcript_type "protein_coding_CDS_not_defined"; transcript_name "Kcnab2-215"; exon_number 1; exon_id "ENSMUSE00000856276.2"; level 2; transcript_support_level "3"; mgi_id "MGI:109239"; havana_gene "OTTMUSG00000033817.1"; havana_transcript "OTTMUST00000085186.1";
chr4	HAVANA	exon	152533135	152533297	0	-	.	gene_id "ENSMUSG00000028931.13"; transcript_id "ENSMUST00000159840.8"; gene_type "protein_coding"; gene_name "Kcnab2"; transcript_type "protein_coding"; transcript_name "Kcnab2-206"; exon_number 1; exon_id "ENSMUSE00000666981.3"; level 2; protein_id "ENSMUSP00000124156.3"; transcript_support_level "1"; mgi_id "MGI:109239"; tag "basic"; tag "appris_alternative_1"; tag "CCDS"; ccdsid "CCDS57316.1"; havana_gene "OTTMUSG00000033817.1"; havana_transcript "OTTMUST00000085180.1";
chr4	HAVANA	UTR	152533135	152533297	0	-	.	gene_id "ENSMUSG00000028931.13"; transcript_id "ENSMUST00000159840.8"; gene_type "protein_coding"; gene_name "Kcnab2"; transcript_type "protein_coding"; transcript_name "Kcnab2-206"; exon_number 1; exon_id "ENSMUSE00000666981.3"; level 2; protein_id "ENSMUSP00000124156.3"; transcript_support_level "1"; mgi_id "MGI:109239"; tag "basic"; tag "appris_alternative_1"; tag "CCDS"; ccdsid "CCDS57316.1"; havana_gene "OTTMUSG00000033817.1"; havana_transcript "OTTMUST00000085180.1";
chr4	HAVANA	exon	152533135	152533313	0	-	.	gene_id "ENSMUSG00000028931.13"; transcript_id "ENSMUST00000105648.10"; gene_type "protein_coding"; gene_name "Kcnab2"; transcript_type "protein_coding"; transcript_name "Kcnab2-202"; exon_number 1; exon_id "ENSMUSE00001463869.2"; level 2; protein_id "ENSMUSP00000101273.3"; transcript_support_level "1"; mgi_id "MGI:109239"; tag "alternative_5_UTR"; tag "basic"; tag "appris_principal_4"; tag "CCDS"; ccdsid "CCDS19000.1"; havana_gene "OTTMUSG00000033817.1"; havana_transcript "OTTMUST00000085179.1";
chr4	HAVANA	UTR	152533135	152533313	0	-	.	gene_id "ENSMUSG00000028931.13"; transcript_id "ENSMUST00000105648.10"; gene_type "protein_coding"; gene_name "Kcnab2"; transcript_type "protein_coding"; transcript_name "Kcnab2-202"; exon_number 1; exon_id "ENSMUSE00001463869.2"; level 2; protein_id "ENSMUSP00000101273.3"; transcript_support_level "1"; mgi_id "MGI:109239"; tag "alternative_5_UTR"; tag "basic"; tag "appris_principal_4"; tag "CCDS"; ccdsid "CCDS19000.1"; havana_gene "OTTMUSG00000033817.1"; havana_transcript "OTTMUST00000085179.1";
chr4	HAVANA	exon	152539291	152539500	0	-	.	gene_id "ENSMUSG00000028931.13"; transcript_id "ENSMUST00000161236.8"; gene_type "protein_coding"; gene_name "Kcnab2"; transcript_type "protein_coding"; transcript_name "Kcnab2-209"; exon_number 1; exon_id "ENSMUSE00000869227.2"; level 2; protein_id "ENSMUSP00000125270.2"; transcript_support_level "3"; mgi_id "MGI:109239"; tag "alternative_5_UTR"; tag "mRNA_end_NF"; tag "cds_end_NF"; havana_gene "OTTMUSG00000033817.1"; havana_transcript "OTTMUST00000085184.1";
chr4	HAVANA	UTR	152539291	152539500	0	-	.	gene_id "ENSMUSG00000028931.13"; transcript_id "ENSMUST00000161236.8"; gene_type "protein_coding"; gene_name "Kcnab2"; transcript_type "protein_coding"; transcript_name "Kcnab2-209"; exon_number 1; exon_id "ENSMUSE00000869227.2"; level 2; protein_id "ENSMUSP00000125270.2"; transcript_support_level "3"; mgi_id "MGI:109239"; tag "alternative_5_UTR"; tag "mRNA_end_NF"; tag "cds_end_NF"; havana_gene "OTTMUSG00000033817.1"; havana_transcript "OTTMUST00000085184.1";
chr4	HAVANA	exon	152558180	152558318	0	-	.	gene_id "ENSMUSG00000028931.13"; transcript_id "ENSMUST00000162017.3"; gene_type "protein_coding"; gene_name "Kcnab2"; transcript_type "protein_coding"; transcript_name "Kcnab2-212"; exon_number 2; exon_id "ENSMUSE00000858257.2"; level 2; protein_id "ENSMUSP00000123939.2"; transcript_support_level "5"; mgi_id "MGI:109239"; tag "alternative_5_UTR"; tag "mRNA_end_NF"; tag "cds_end_NF"; havana_gene "OTTMUSG00000033817.1"; havana_transcript "OTTMUST00000085183.1";
chr4	HAVANA	UTR	152558180	152558318	0	-	.	gene_id "ENSMUSG00000028931.13"; transcript_id "ENSMUST00000162017.3"; gene_type "protein_coding"; gene_name "Kcnab2"; transcript_type "protein_coding"; transcript_name "Kcnab2-212"; exon_number 2; exon_id "ENSMUSE00000858257.2"; level 2; protein_id "ENSMUSP00000123939.2"; transcript_support_level "5"; mgi_id "MGI:109239"; tag "alternative_5_UTR"; tag "mRNA_end_NF"; tag "cds_end_NF"; havana_gene "OTTMUSG00000033817.1"; havana_transcript "OTTMUST00000085183.1";
chr4	HAVANA	exon	152561858	152561896	0	-	.	gene_id "ENSMUSG00000028931.13"; transcript_id "ENSMUST00000238738.2"; gene_type "protein_coding"; gene_name "Kcnab2"; transcript_type "protein_coding"; transcript_name "Kcnab2-218"; exon_number 1; exon_id "ENSMUSE00000854168.3"; level 2; protein_id "ENSMUSP00000158843.2"; mgi_id "MGI:109239"; tag "not_organism_supported"; tag "basic"; havana_gene "OTTMUSG00000033817.1"; havana_transcript "OTTMUST00000085182.1";
chr4	HAVANA	UTR	152561858	152561896	0	-	.	gene_id "ENSMUSG00000028931.13"; transcript_id "ENSMUST00000238738.2"; gene_type "protein_coding"; gene_name "Kcnab2"; transcript_type "protein_coding"; transcript_name "Kcnab2-218"; exon_number 1; exon_id "ENSMUSE00000854168.3"; level 2; protein_id "ENSMUSP00000158843.2"; mgi_id "MGI:109239"; tag "not_organism_supported"; tag "basic"; havana_gene "OTTMUSG00000033817.1"; havana_transcript "OTTMUST00000085182.1";
chr4	HAVANA	exon	152561858	152561952	0	-	.	gene_id "ENSMUSG00000028931.13"; transcript_id "ENSMUST00000162017.3"; gene_type "protein_coding"; gene_name "Kcnab2"; transcript_type "protein_coding"; transcript_name "Kcnab2-212"; exon_number 1; exon_id "ENSMUSE00000303367.3"; level 2; protein_id "ENSMUSP00000123939.2"; transcript_support_level "5"; mgi_id "MGI:109239"; tag "alternative_5_UTR"; tag "mRNA_end_NF"; tag "cds_end_NF"; havana_gene "OTTMUSG00000033817.1"; havana_transcript "OTTMUST00000085183.1";
chr4	HAVANA	UTR	152561858	152561952	0	-	.	gene_id "ENSMUSG00000028931.13"; transcript_id "ENSMUST00000162017.3"; gene_type "protein_coding"; gene_name "Kcnab2"; transcript_type "protein_coding"; transcript_name "Kcnab2-212"; exon_number 1; exon_id "ENSMUSE00000303367.3"; level 2; protein_id "ENSMUSP00000123939.2"; transcript_support_level "5"; mgi_id "MGI:109239"; tag "alternative_5_UTR"; tag "mRNA_end_NF"; tag "cds_end_NF"; havana_gene "OTTMUSG00000033817.1"; havana_transcript "OTTMUST00000085183.1";
chr4	HAVANA	exon	152561858	152561976	0	-	.	gene_id "ENSMUSG00000028931.13"; transcript_id "ENSMUST00000162165.3"; gene_type "protein_coding"; gene_name "Kcnab2"; transcript_type "protein_coding_CDS_not_defined"; transcript_name "Kcnab2-213"; exon_number 1; exon_id "ENSMUSE00000856539.3"; level 2; transcript_support_level "3"; mgi_id "MGI:109239"; tag "NMD_likely_if_extended"; tag "not_organism_supported"; havana_gene "OTTMUSG00000033817.1"; havana_transcript "OTTMUST00000181163.1";
chr4	ENSEMBL_gcm37	exon	152561858	152561976	43.5180979262017	-	.	gene_id "ENSMUSG00000028931.13"; transcript_id "ENSMUSG00000028931.13_tx_6"; exon_id "chr4_152561858_152561976_-"; exonnum "1"; txlen "3607";
chr4	HAVANA	exon	152561858	152562001	0	-	.	gene_id "ENSMUSG00000028931.13"; transcript_id "ENSMUST00000162200.8"; gene_type "protein_coding"; gene_name "Kcnab2"; transcript_type "retained_intron"; transcript_name "Kcnab2-214"; exon_number 1; exon_id "ENSMUSE00000862723.2"; level 2; transcript_support_level "2"; mgi_id "MGI:109239"; havana_gene "OTTMUSG00000033817.1"; havana_transcript "OTTMUST00000085185.1";
chr4	HAVANA	exon	152561858	152562046	0	-	.	gene_id "ENSMUSG00000028931.13"; transcript_id "ENSMUST00000030768.10"; gene_type "protein_coding"; gene_name "Kcnab2"; transcript_type "protein_coding"; transcript_name "Kcnab2-201"; exon_number 1; exon_id "ENSMUSE00001463325.2"; level 2; protein_id "ENSMUSP00000030768.3"; transcript_support_level "1"; mgi_id "MGI:109239"; tag "alternative_5_UTR"; tag "basic"; tag "appris_alternative_1"; tag "CCDS"; ccdsid "CCDS57316.1"; havana_gene "OTTMUSG00000033817.1"; havana_transcript "OTTMUST00000085181.1";
chr4	HAVANA	UTR	152561858	152562046	0	-	.	gene_id "ENSMUSG00000028931.13"; transcript_id "ENSMUST00000030768.10"; gene_type "protein_coding"; gene_name "Kcnab2"; transcript_type "protein_coding"; transcript_name "Kcnab2-201"; exon_number 1; exon_id "ENSMUSE00001463325.2"; level 2; protein_id "ENSMUSP00000030768.3"; transcript_support_level "1"; mgi_id "MGI:109239"; tag "alternative_5_UTR"; tag "basic"; tag "appris_alternative_1"; tag "CCDS"; ccdsid "CCDS57316.1"; havana_gene "OTTMUSG00000033817.1"; havana_transcript "OTTMUST00000085181.1";
chr4	HAVANA	exon	152561858	152562367	0	-	.	gene_id "ENSMUSG00000028931.13"; transcript_id "ENSMUST00000160884.9"; gene_type "protein_coding"; gene_name "Kcnab2"; transcript_type "protein_coding"; transcript_name "Kcnab2-208"; exon_number 1; exon_id "ENSMUSE00000850394.3"; level 2; protein_id "ENSMUSP00000125058.2"; transcript_support_level "1"; mgi_id "MGI:109239"; tag "basic"; tag "appris_principal_4"; tag "CCDS"; ccdsid "CCDS19000.1"; havana_gene "OTTMUSG00000033817.1"; havana_transcript "OTTMUST00000085178.1";
chr4	HAVANA	UTR	152561858	152562367	0	-	.	gene_id "ENSMUSG00000028931.13"; transcript_id "ENSMUST00000160884.9"; gene_type "protein_coding"; gene_name "Kcnab2"; transcript_type "protein_coding"; transcript_name "Kcnab2-208"; exon_number 1; exon_id "ENSMUSE00000850394.3"; level 2; protein_id "ENSMUSP00000125058.2"; transcript_support_level "1"; mgi_id "MGI:109239"; tag "basic"; tag "appris_principal_4"; tag "CCDS"; ccdsid "CCDS19000.1"; havana_gene "OTTMUSG00000033817.1"; havana_transcript "OTTMUST00000085178.1";
chr4	HAVANA	exon	152665274	152665661	0	-	.	gene_id "ENSMUSG00000125797.1"; transcript_id "ENSMUST00000272354.1"; gene_type "lncRNA"; gene_name "ENSMUSG00000125797"; transcript_type "lncRNA"; transcript_name "ENSMUST00000272354"; exon_number 2; exon_id "ENSMUSE00001540030.1"; level 2; tag "TAGENE";
chr4	HAVANA	exon	152665274	152665661	0	-	.	gene_id "ENSMUSG00000125797.1"; transcript_id "ENSMUST00000272352.1"; gene_type "lncRNA"; gene_name "ENSMUSG00000125797"; transcript_type "lncRNA"; transcript_name "ENSMUST00000272352"; exon_number 2; exon_id "ENSMUSE00001540030.1"; level 2; tag "basic"; tag "Ensembl_canonical"; tag "GENCODE_Primary"; tag "TAGENE";
chr4	HAVANA	transcript	152665274	152666535	0	-	.	gene_id "ENSMUSG00000125797.1"; transcript_id "ENSMUST00000272354.1"; gene_type "lncRNA"; gene_name "ENSMUSG00000125797"; transcript_type "lncRNA"; transcript_name "ENSMUST00000272354"; level 2; tag "TAGENE";
chr4	HAVANA	gene	152665274	152668268	0	-	.	gene_id "ENSMUSG00000125797.1"; gene_type "lncRNA"; gene_name "ENSMUSG00000125797"; level 2;
chr4	HAVANA	transcript	152665274	152668268	0	-	.	gene_id "ENSMUSG00000125797.1"; transcript_id "ENSMUST00000272352.1"; gene_type "lncRNA"; gene_name "ENSMUSG00000125797"; transcript_type "lncRNA"; transcript_name "ENSMUST00000272352"; level 2; tag "basic"; tag "Ensembl_canonical"; tag "GENCODE_Primary"; tag "TAGENE";
chr4	HAVANA	exon	152665275	152665661	0	-	.	gene_id "ENSMUSG00000125797.1"; transcript_id "ENSMUST00000272353.1"; gene_type "lncRNA"; gene_name "ENSMUSG00000125797"; transcript_type "lncRNA"; transcript_name "ENSMUST00000272353"; exon_number 2; exon_id "ENSMUSE00001540028.1"; level 2; tag "basic"; tag "TAGENE";
chr4	HAVANA	transcript	152665275	152666793	0	-	.	gene_id "ENSMUSG00000125797.1"; transcript_id "ENSMUST00000272353.1"; gene_type "lncRNA"; gene_name "ENSMUSG00000125797"; transcript_type "lncRNA"; transcript_name "ENSMUST00000272353"; level 2; tag "basic"; tag "TAGENE";
chr4	HAVANA	exon	152666330	152666535	0	-	.	gene_id "ENSMUSG00000125797.1"; transcript_id "ENSMUST00000272354.1"; gene_type "lncRNA"; gene_name "ENSMUSG00000125797"; transcript_type "lncRNA"; transcript_name "ENSMUST00000272354"; exon_number 1; exon_id "ENSMUSE00001540036.1"; level 2; tag "TAGENE";
chr4	HAVANA	exon	152666438	152666793	0	-	.	gene_id "ENSMUSG00000125797.1"; transcript_id "ENSMUST00000272353.1"; gene_type "lncRNA"; gene_name "ENSMUSG00000125797"; transcript_type "lncRNA"; transcript_name "ENSMUST00000272353"; exon_number 1; exon_id "ENSMUSE00001540039.1"; level 2; tag "basic"; tag "TAGENE";
chr4	HAVANA	exon	152668055	152668268	0	-	.	gene_id "ENSMUSG00000125797.1"; transcript_id "ENSMUST00000272352.1"; gene_type "lncRNA"; gene_name "ENSMUSG00000125797"; transcript_type "lncRNA"; transcript_name "ENSMUST00000272352"; exon_number 1; exon_id "ENSMUSE00001540032.1"; level 2; tag "basic"; tag "Ensembl_canonical"; tag "GENCODE_Primary"; tag "TAGENE";
chr4	HAVANA	gene	152762205	152762460	0	-	.	gene_id "ENSMUSG00000083078.2"; gene_type "processed_pseudogene"; gene_name "Gm13172"; level 2; mgi_id "MGI:3650871"; havana_gene "OTTMUSG00000010714.1";
chr4	HAVANA	transcript	152762205	152762460	0	-	.	gene_id "ENSMUSG00000083078.2"; transcript_id "ENSMUST00000118685.2"; gene_type "processed_pseudogene"; gene_name "Gm13172"; transcript_type "processed_pseudogene"; transcript_name "Gm13172-201"; level 2; transcript_support_level "NA"; mgi_id "MGI:3650871"; ont "PGO:0000004"; tag "basic"; tag "Ensembl_canonical"; tag "GENCODE_Primary"; havana_gene "OTTMUSG00000010714.1"; havana_transcript "OTTMUST00000024992.1";
chr4	HAVANA	exon	152762205	152762460	0	-	.	gene_id "ENSMUSG00000083078.2"; transcript_id "ENSMUST00000118685.2"; gene_type "processed_pseudogene"; gene_name "Gm13172"; transcript_type "processed_pseudogene"; transcript_name "Gm13172-201"; exon_number 1; exon_id "ENSMUSE00000707459.3"; level 2; transcript_support_level "NA"; mgi_id "MGI:3650871"; ont "PGO:0000004"; tag "basic"; tag "Ensembl_canonical"; tag "GENCODE_Primary"; havana_gene "OTTMUSG00000010714.1"; havana_transcript "OTTMUST00000024992.1";
chr4	HAVANA	exon	152844899	152845085	0	-	.	gene_id "ENSMUSG00000122155.1"; transcript_id "ENSMUST00000251109.1"; gene_type "lncRNA"; gene_name "ENSMUSG00000122155"; transcript_type "lncRNA"; transcript_name "ENSMUST00000251109"; exon_number 3; exon_id "ENSMUSE00001499043.1"; level 2; tag "basic"; tag "Ensembl_canonical"; tag "GENCODE_Primary"; tag "TAGENE";
chr4	HAVANA	transcript	152844899	152848440	0	-	.	gene_id "ENSMUSG00000122155.1"; transcript_id "ENSMUST00000251109.1"; gene_type "lncRNA"; gene_name "ENSMUSG00000122155"; transcript_type "lncRNA"; transcript_name "ENSMUST00000251109"; level 2; tag "basic"; tag "Ensembl_canonical"; tag "GENCODE_Primary"; tag "TAGENE";
chr4	HAVANA	gene	152844899	152848460	0	-	.	gene_id "ENSMUSG00000122155.1"; gene_type "lncRNA"; gene_name "ENSMUSG00000122155"; level 2;
chr4	HAVANA	exon	152847441	152847519	0	-	.	gene_id "ENSMUSG00000122155.1"; transcript_id "ENSMUST00000251109.1"; gene_type "lncRNA"; gene_name "ENSMUSG00000122155"; transcript_type "lncRNA"; transcript_name "ENSMUST00000251109"; exon_number 2; exon_id "ENSMUSE00001499045.1"; level 2; tag "basic"; tag "Ensembl_canonical"; tag "GENCODE_Primary"; tag "TAGENE";
chr4	HAVANA	exon	152847443	152847519	0	-	.	gene_id "ENSMUSG00000122155.1"; transcript_id "ENSMUST00000251111.1"; gene_type "lncRNA"; gene_name "ENSMUSG00000122155"; transcript_type "lncRNA"; transcript_name "ENSMUST00000251111"; exon_number 2; exon_id "ENSMUSE00001499047.1"; level 2; tag "TAGENE";
chr4	HAVANA	exon	152847443	152847519	0	-	.	gene_id "ENSMUSG00000122155.1"; transcript_id "ENSMUST00000251110.1"; gene_type "lncRNA"; gene_name "ENSMUSG00000122155"; transcript_type "lncRNA"; transcript_name "ENSMUST00000251110"; exon_number 2; exon_id "ENSMUSE00001499047.1"; level 2; tag "TAGENE";
chr4	HAVANA	transcript	152847443	152848447	0	-	.	gene_id "ENSMUSG00000122155.1"; transcript_id "ENSMUST00000251111.1"; gene_type "lncRNA"; gene_name "ENSMUSG00000122155"; transcript_type "lncRNA"; transcript_name "ENSMUST00000251111"; level 2; tag "TAGENE";
chr4	HAVANA	transcript	152847443	152848460	0	-	.	gene_id "ENSMUSG00000122155.1"; transcript_id "ENSMUST00000251110.1"; gene_type "lncRNA"; gene_name "ENSMUSG00000122155"; transcript_type "lncRNA"; transcript_name "ENSMUST00000251110"; level 2; tag "TAGENE";
chr4	HAVANA	exon	152847928	152848440	0	-	.	gene_id "ENSMUSG00000122155.1"; transcript_id "ENSMUST00000251109.1"; gene_type "lncRNA"; gene_name "ENSMUSG00000122155"; transcript_type "lncRNA"; transcript_name "ENSMUST00000251109"; exon_number 1; exon_id "ENSMUSE00001499046.1"; level 2; tag "basic"; tag "Ensembl_canonical"; tag "GENCODE_Primary"; tag "TAGENE";
chr4	HAVANA	exon	152847928	152848460	0	-	.	gene_id "ENSMUSG00000122155.1"; transcript_id "ENSMUST00000251110.1"; gene_type "lncRNA"; gene_name "ENSMUSG00000122155"; transcript_type "lncRNA"; transcript_name "ENSMUST00000251110"; exon_number 1; exon_id "ENSMUSE00001499048.1"; level 2; tag "TAGENE";
chr4	HAVANA	exon	152848003	152848447	0	-	.	gene_id "ENSMUSG00000122155.1"; transcript_id "ENSMUST00000251111.1"; gene_type "lncRNA"; gene_name "ENSMUSG00000122155"; transcript_type "lncRNA"; transcript_name "ENSMUST00000251111"; exon_number 1; exon_id "ENSMUSE00001499044.1"; level 2; tag "TAGENE";
chr4	HAVANA	exon	152872094	152872343	0	-	.	gene_id "ENSMUSG00000140799.1"; transcript_id "ENSMUST00000361328.1"; gene_type "lncRNA"; gene_name "ENSMUSG00000140799"; transcript_type "lncRNA"; transcript_name "ENSMUST00000361328"; exon_number 2; exon_id "ENSMUSE00001711102.1"; level 2; tag "basic"; tag "Ensembl_canonical"; tag "GENCODE_Primary"; tag "TAGENE";
chr4	HAVANA	gene	152872094	152873948	0	-	.	gene_id "ENSMUSG00000140799.1"; gene_type "lncRNA"; gene_name "ENSMUSG00000140799"; level 2;
chr4	HAVANA	transcript	152872094	152873948	0	-	.	gene_id "ENSMUSG00000140799.1"; transcript_id "ENSMUST00000361328.1"; gene_type "lncRNA"; gene_name "ENSMUSG00000140799"; transcript_type "lncRNA"; transcript_name "ENSMUST00000361328"; level 2; tag "basic"; tag "Ensembl_canonical"; tag "GENCODE_Primary"; tag "TAGENE";
chr4	HAVANA	exon	152873703	152873948	0	-	.	gene_id "ENSMUSG00000140799.1"; transcript_id "ENSMUST00000361328.1"; gene_type "lncRNA"; gene_name "ENSMUSG00000140799"; transcript_type "lncRNA"; transcript_name "ENSMUST00000361328"; exon_number 1; exon_id "ENSMUSE00001711103.1"; level 2; tag "basic"; tag "Ensembl_canonical"; tag "GENCODE_Primary"; tag "TAGENE";
chr4	HAVANA	exon	152917135	152918543	0	-	.	gene_id "ENSMUSG00000135057.1"; transcript_id "ENSMUST00000328362.1"; gene_type "lncRNA"; gene_name "ENSMUSG00000135057"; transcript_type "lncRNA"; transcript_name "ENSMUST00000328362"; exon_number 2; exon_id "ENSMUSE00001647239.1"; level 2; tag "basic"; tag "Ensembl_canonical"; tag "GENCODE_Primary"; tag "TAGENE";
chr4	HAVANA	gene	152917135	152919064	0	-	.	gene_id "ENSMUSG00000135057.1"; gene_type "lncRNA"; gene_name "ENSMUSG00000135057"; level 2;
chr4	HAVANA	transcript	152917135	152919064	0	-	.	gene_id "ENSMUSG00000135057.1"; transcript_id "ENSMUST00000328362.1"; gene_type "lncRNA"; gene_name "ENSMUSG00000135057"; transcript_type "lncRNA"; transcript_name "ENSMUST00000328362"; level 2; tag "basic"; tag "Ensembl_canonical"; tag "GENCODE_Primary"; tag "TAGENE";
chr4	HAVANA	exon	152919011	152919064	0	-	.	gene_id "ENSMUSG00000135057.1"; transcript_id "ENSMUST00000328362.1"; gene_type "lncRNA"; gene_name "ENSMUSG00000135057"; transcript_type "lncRNA"; transcript_name "ENSMUST00000328362"; exon_number 1; exon_id "ENSMUSE00001647240.1"; level 2; tag "basic"; tag "Ensembl_canonical"; tag "GENCODE_Primary"; tag "TAGENE";
chr4	HAVANA	exon	152935729	152935912	0	-	.	gene_id "ENSMUSG00000128416.1"; transcript_id "ENSMUST00000287619.1"; gene_type "lncRNA"; gene_name "ENSMUSG00000128416"; transcript_type "lncRNA"; transcript_name "ENSMUST00000287619"; exon_number 4; exon_id "ENSMUSE00001569849.1"; level 2; tag "basic"; tag "Ensembl_canonical"; tag "GENCODE_Primary"; tag "TAGENE";
chr4	HAVANA	transcript	152935729	152943787	0	-	.	gene_id "ENSMUSG00000128416.1"; transcript_id "ENSMUST00000287619.1"; gene_type "lncRNA"; gene_name "ENSMUSG00000128416"; transcript_type "lncRNA"; transcript_name "ENSMUST00000287619"; level 2; tag "basic"; tag "Ensembl_canonical"; tag "GENCODE_Primary"; tag "TAGENE";
chr4	HAVANA	gene	152935729	152943964	0	-	.	gene_id "ENSMUSG00000128416.1"; gene_type "lncRNA"; gene_name "ENSMUSG00000128416"; level 2;
chr4	HAVANA	exon	152936017	152936247	0	-	.	gene_id "ENSMUSG00000128416.1"; transcript_id "ENSMUST00000287620.1"; gene_type "lncRNA"; gene_name "ENSMUSG00000128416"; transcript_type "lncRNA"; transcript_name "ENSMUST00000287620"; exon_number 3; exon_id "ENSMUSE00001569852.1"; level 2; tag "TAGENE";
chr4	HAVANA	transcript	152936017	152943964	0	-	.	gene_id "ENSMUSG00000128416.1"; transcript_id "ENSMUST00000287620.1"; gene_type "lncRNA"; gene_name "ENSMUSG00000128416"; transcript_type "lncRNA"; transcript_name "ENSMUST00000287620"; level 2; tag "TAGENE";
chr4	HAVANA	exon	152936021	152936247	0	-	.	gene_id "ENSMUSG00000128416.1"; transcript_id "ENSMUST00000287619.1"; gene_type "lncRNA"; gene_name "ENSMUSG00000128416"; transcript_type "lncRNA"; transcript_name "ENSMUST00000287619"; exon_number 3; exon_id "ENSMUSE00001569848.1"; level 2; tag "basic"; tag "Ensembl_canonical"; tag "GENCODE_Primary"; tag "TAGENE";
chr4	ENSEMBL_gcm37	exon	152936021	152936247	0.0203421377412072	-	.	gene_id "ENSMUSG00000128416.1"; transcript_id "ENSMUSG00000128416.1_tx_1"; exon_id "chr4_152936021_152936247_-"; exonnum "3"; txlen "1132";
chr4	ENSEMBL_gcm37	exon	152936021	152936247	0.0107693670394626	-	.	gene_id "ENSMUSG00000128416.1"; transcript_id "ENSMUSG00000128416.1_tx_2"; exon_id "chr4_152936021_152936247_-"; exonnum "2"; txlen "1021";
chr4	HAVANA	exon	152936022	152936247	0	-	.	gene_id "ENSMUSG00000128416.1"; transcript_id "ENSMUST00000287621.1"; gene_type "lncRNA"; gene_name "ENSMUSG00000128416"; transcript_type "lncRNA"; transcript_name "ENSMUST00000287621"; exon_number 3; exon_id "ENSMUSE00001569854.1"; level 2; tag "TAGENE";
chr4	HAVANA	transcript	152936022	152943790	0	-	.	gene_id "ENSMUSG00000128416.1"; transcript_id "ENSMUST00000287621.1"; gene_type "lncRNA"; gene_name "ENSMUSG00000128416"; transcript_type "lncRNA"; transcript_name "ENSMUST00000287621"; level 2; tag "TAGENE";
chr4	HAVANA	exon	152939266	152939376	0	-	.	gene_id "ENSMUSG00000128416.1"; transcript_id "ENSMUST00000287619.1"; gene_type "lncRNA"; gene_name "ENSMUSG00000128416"; transcript_type "lncRNA"; transcript_name "ENSMUST00000287619"; exon_number 2; exon_id "ENSMUSE00001569851.1"; level 2; tag "basic"; tag "Ensembl_canonical"; tag "GENCODE_Primary"; tag "TAGENE";
chr4	HAVANA	exon	152939266	152939376	0	-	.	gene_id "ENSMUSG00000128416.1"; transcript_id "ENSMUST00000287620.1"; gene_type "lncRNA"; gene_name "ENSMUSG00000128416"; transcript_type "lncRNA"; transcript_name "ENSMUST00000287620"; exon_number 2; exon_id "ENSMUSE00001569851.1"; level 2; tag "TAGENE";
chr4	HAVANA	exon	152939266	152939376	0	-	.	gene_id "ENSMUSG00000128416.1"; transcript_id "ENSMUST00000287621.1"; gene_type "lncRNA"; gene_name "ENSMUSG00000128416"; transcript_type "lncRNA"; transcript_name "ENSMUST00000287621"; exon_number 2; exon_id "ENSMUSE00001569851.1"; level 2; tag "TAGENE";
chr4	ENSEMBL_gcm37	exon	152939266	152939376	0.0203421377412072	-	.	gene_id "ENSMUSG00000128416.1"; transcript_id "ENSMUSG00000128416.1_tx_1"; exon_id "chr4_152939266_152939376_-"; exonnum "2"; txlen "1132";
chr4	sragcm37_ss	exon	152940662	152941455	0.0203421377412072	-	.	gene_id "ENSMUSG00000128416.1"; transcript_id "ENSMUSG00000128416.1_tx_1"; exon_id "chr4_152940662_152941455_-"; exonnum "1"; txlen "1132";
chr4	sragcm37_ss	exon	152940662	152941455	0.0107693670394626	-	.	gene_id "ENSMUSG00000128416.1"; transcript_id "ENSMUSG00000128416.1_tx_2"; exon_id "chr4_152940662_152941455_-"; exonnum "1"; txlen "1021";
chr4	HAVANA	exon	152943634	152943790	0	-	.	gene_id "ENSMUSG00000128416.1"; transcript_id "ENSMUST00000287621.1"; gene_type "lncRNA"; gene_name "ENSMUSG00000128416"; transcript_type "lncRNA"; transcript_name "ENSMUST00000287621"; exon_number 1; exon_id "ENSMUSE00001569853.1"; level 2; tag "TAGENE";
chr4	HAVANA	exon	152943644	152943787	0	-	.	gene_id "ENSMUSG00000128416.1"; transcript_id "ENSMUST00000287619.1"; gene_type "lncRNA"; gene_name "ENSMUSG00000128416"; transcript_type "lncRNA"; transcript_name "ENSMUST00000287619"; exon_number 1; exon_id "ENSMUSE00001569855.1"; level 2; tag "basic"; tag "Ensembl_canonical"; tag "GENCODE_Primary"; tag "TAGENE";
chr4	HAVANA	exon	152943644	152943964	0	-	.	gene_id "ENSMUSG00000128416.1"; transcript_id "ENSMUST00000287620.1"; gene_type "lncRNA"; gene_name "ENSMUSG00000128416"; transcript_type "lncRNA"; transcript_name "ENSMUST00000287620"; exon_number 1; exon_id "ENSMUSE00001569850.1"; level 2; tag "TAGENE";
chr4	sragcm37_es	exon	152980944	152981098	0.0113888046284309	-	.	gene_id "ENSMUSG00000140753.1"; transcript_id "ENSMUSG00000140753.1_tx_1"; exon_id "chr4_152980944_152981098_-"; exonnum "3"; txlen "625";
chr4	sragcm37_mid	exon	152982856	152983225	0.0113888046284309	-	.	gene_id "ENSMUSG00000140753.1"; transcript_id "ENSMUSG00000140753.1_tx_1"; exon_id "chr4_152982856_152983225_-"; exonnum "2"; txlen "625";
chr4	HAVANA	exon	152988903	152989117	0	-	.	gene_id "ENSMUSG00000140753.1"; transcript_id "ENSMUST00000361056.1"; gene_type "lncRNA"; gene_name "ENSMUSG00000140753"; transcript_type "lncRNA"; transcript_name "ENSMUST00000361056"; exon_number 2; exon_id "ENSMUSE00001710535.1"; level 2; tag "basic"; tag "Ensembl_canonical"; tag "GENCODE_Primary"; tag "TAGENE";
chr4	HAVANA	gene	152988903	152990189	0	-	.	gene_id "ENSMUSG00000140753.1"; gene_type "lncRNA"; gene_name "ENSMUSG00000140753"; level 2;
chr4	HAVANA	transcript	152988903	152990189	0	-	.	gene_id "ENSMUSG00000140753.1"; transcript_id "ENSMUST00000361056.1"; gene_type "lncRNA"; gene_name "ENSMUSG00000140753"; transcript_type "lncRNA"; transcript_name "ENSMUST00000361056"; level 2; tag "basic"; tag "Ensembl_canonical"; tag "GENCODE_Primary"; tag "TAGENE";
chr4	HAVANA	exon	152989830	152990189	0	-	.	gene_id "ENSMUSG00000140753.1"; transcript_id "ENSMUST00000361056.1"; gene_type "lncRNA"; gene_name "ENSMUSG00000140753"; transcript_type "lncRNA"; transcript_name "ENSMUST00000361056"; exon_number 1; exon_id "ENSMUSE00001710536.1"; level 2; tag "basic"; tag "Ensembl_canonical"; tag "GENCODE_Primary"; tag "TAGENE";
chr4	sragcm37_ss	exon	152995873	152995972	0.0113888046284309	-	.	gene_id "ENSMUSG00000140753.1"; transcript_id "ENSMUSG00000140753.1_tx_1"; exon_id "chr4_152995873_152995972_-"; exonnum "1"; txlen "625";
chr4	sragcm37_es	exon	153018887	153019514	0.0223218607281246	-	.	gene_id "sragcm37_gene_59199"; transcript_id "sragcm37_gene_59199_tx_2"; exon_id "chr4_153018887_153019514_-"; exonnum "4"; txlen "1045";
chr4	sragcm37_es	exon	153045412	153045681	0.0223218607281246	-	.	gene_id "sragcm37_gene_59199"; transcript_id "sragcm37_gene_59199_tx_1"; exon_id "chr4_153045412_153045681_-"; exonnum "4"; txlen "687";
chr4	sragcm37_es	exon	153045412	153045681	0.00431751795864631	-	.	gene_id "sragcm37_gene_59199"; transcript_id "sragcm37_gene_59199_tx_9"; exon_id "chr4_153045412_153045681_-"; exonnum "4"; txlen "690";
chr4	sragcm37_es	exon	153052068	153052345	0.0223218607281246	-	.	gene_id "sragcm37_gene_59199"; transcript_id "sragcm37_gene_59199_tx_3"; exon_id "chr4_153052068_153052345_-"; exonnum "4"; txlen "695";
chr4	sragcm37_es	exon	153052068	153052345	0.0184591564692687	-	.	gene_id "sragcm37_gene_59199"; transcript_id "sragcm37_gene_59199_tx_6"; exon_id "chr4_153052068_153052345_-"; exonnum "4"; txlen "829";
chr4	sragcm37_es	exon	153052068	153052345	0.00431751795864631	-	.	gene_id "sragcm37_gene_59199"; transcript_id "sragcm37_gene_59199_tx_8"; exon_id "chr4_153052068_153052345_-"; exonnum "4"; txlen "698";
chr4	sragcm37_mid	exon	153053395	153053637	0.0184591564692687	-	.	gene_id "sragcm37_gene_59199"; transcript_id "sragcm37_gene_59199_tx_6"; exon_id "chr4_153053395_153053637_-"; exonnum "3"; txlen "829";
chr4	sragcm37_mid	exon	153056080	153056269	0.0223218607281246	-	.	gene_id "sragcm37_gene_59199"; transcript_id "sragcm37_gene_59199_tx_1"; exon_id "chr4_153056080_153056269_-"; exonnum "3"; txlen "687";
chr4	sragcm37_mid	exon	153056080	153056269	0.0223218607281246	-	.	gene_id "sragcm37_gene_59199"; transcript_id "sragcm37_gene_59199_tx_2"; exon_id "chr4_153056080_153056269_-"; exonnum "3"; txlen "1045";
chr4	sragcm37_mid	exon	153056080	153056269	0.0223218607281246	-	.	gene_id "sragcm37_gene_59199"; transcript_id "sragcm37_gene_59199_tx_3"; exon_id "chr4_153056080_153056269_-"; exonnum "3"; txlen "695";
chr4	sragcm37_mid	exon	153056080	153056269	0.0184591564692687	-	.	gene_id "sragcm37_gene_59199"; transcript_id "sragcm37_gene_59199_tx_6"; exon_id "chr4_153056080_153056269_-"; exonnum "2"; txlen "829";
chr4	sragcm37_mid	exon	153056080	153056269	0.00431751795864631	-	.	gene_id "sragcm37_gene_59199"; transcript_id "sragcm37_gene_59199_tx_8"; exon_id "chr4_153056080_153056269_-"; exonnum "3"; txlen "698";
chr4	sragcm37_mid	exon	153056080	153056269	0.00431751795864631	-	.	gene_id "sragcm37_gene_59199"; transcript_id "sragcm37_gene_59199_tx_9"; exon_id "chr4_153056080_153056269_-"; exonnum "3"; txlen "690";
chr4	sragcm37_es	exon	153063222	153063602	0.0196735043705505	-	.	gene_id "sragcm37_gene_59199"; transcript_id "sragcm37_gene_59199_tx_4"; exon_id "chr4_153063222_153063602_-"; exonnum "3"; txlen "608";
chr4	sragcm37_es	exon	153063222	153063602	0.0139984550328917	-	.	gene_id "sragcm37_gene_59199"; transcript_id "sragcm37_gene_59199_tx_7"; exon_id "chr4_153063222_153063602_-"; exonnum "4"; txlen "720";
chr4	sragcm37_mid	exon	153064887	153064998	0.0139984550328917	-	.	gene_id "sragcm37_gene_59199"; transcript_id "sragcm37_gene_59199_tx_7"; exon_id "chr4_153064887_153064998_-"; exonnum "3"; txlen "720";
chr4	sragcm37_mid	exon	153064887	153064998	0.00431751795864631	-	.	gene_id "sragcm37_gene_59199"; transcript_id "sragcm37_gene_59199_tx_8"; exon_id "chr4_153064887_153064998_-"; exonnum "2"; txlen "698";
chr4	sragcm37_mid	exon	153064887	153064998	0.00431751795864631	-	.	gene_id "sragcm37_gene_59199"; transcript_id "sragcm37_gene_59199_tx_9"; exon_id "chr4_153064887_153064998_-"; exonnum "2"; txlen "690";
chr4	sragcm37_mid	exon	153077489	153077606	0.0223218607281246	-	.	gene_id "sragcm37_gene_59199"; transcript_id "sragcm37_gene_59199_tx_1"; exon_id "chr4_153077489_153077606_-"; exonnum "2"; txlen "687";
chr4	sragcm37_mid	exon	153077489	153077606	0.0223218607281246	-	.	gene_id "sragcm37_gene_59199"; transcript_id "sragcm37_gene_59199_tx_2"; exon_id "chr4_153077489_153077606_-"; exonnum "2"; txlen "1045";
chr4	sragcm37_mid	exon	153077489	153077606	0.0223218607281246	-	.	gene_id "sragcm37_gene_59199"; transcript_id "sragcm37_gene_59199_tx_3"; exon_id "chr4_153077489_153077606_-"; exonnum "2"; txlen "695";
chr4	sragcm37_mid	exon	153077489	153077606	0.0196735043705505	-	.	gene_id "sragcm37_gene_59199"; transcript_id "sragcm37_gene_59199_tx_4"; exon_id "chr4_153077489_153077606_-"; exonnum "2"; txlen "608";
chr4	sragcm37_mid	exon	153077489	153077606	0.0184591564692687	-	.	gene_id "sragcm37_gene_59199"; transcript_id "sragcm37_gene_59199_tx_6"; exon_id "chr4_153077489_153077606_-"; exonnum "1"; txlen "829";
chr4	sragcm37_mid	exon	153077489	153077606	0.0139984550328917	-	.	gene_id "sragcm37_gene_59199"; transcript_id "sragcm37_gene_59199_tx_7"; exon_id "chr4_153077489_153077606_-"; exonnum "2"; txlen "720";
chr4	sragcm37_mid	exon	153077489	153077606	0.00431751795864631	-	.	gene_id "sragcm37_gene_59199"; transcript_id "sragcm37_gene_59199_tx_8"; exon_id "chr4_153077489_153077606_-"; exonnum "1"; txlen "698";
chr4	sragcm37_mid	exon	153077489	153077606	0.00431751795864631	-	.	gene_id "sragcm37_gene_59199"; transcript_id "sragcm37_gene_59199_tx_9"; exon_id "chr4_153077489_153077606_-"; exonnum "1"; txlen "690";
chr4	sragcm37_ss	exon	153078692	153078800	0.0223218607281246	-	.	gene_id "sragcm37_gene_59199"; transcript_id "sragcm37_gene_59199_tx_1"; exon_id "chr4_153078692_153078800_-"; exonnum "1"; txlen "687";
chr4	sragcm37_ss	exon	153078692	153078800	0.0223218607281246	-	.	gene_id "sragcm37_gene_59199"; transcript_id "sragcm37_gene_59199_tx_2"; exon_id "chr4_153078692_153078800_-"; exonnum "1"; txlen "1045";
chr4	sragcm37_ss	exon	153078692	153078800	0.0223218607281246	-	.	gene_id "sragcm37_gene_59199"; transcript_id "sragcm37_gene_59199_tx_3"; exon_id "chr4_153078692_153078800_-"; exonnum "1"; txlen "695";
chr4	sragcm37_ss	exon	153078692	153078800	0.0196735043705505	-	.	gene_id "sragcm37_gene_59199"; transcript_id "sragcm37_gene_59199_tx_4"; exon_id "chr4_153078692_153078800_-"; exonnum "1"; txlen "608";
chr4	sragcm37_ss	exon	153078692	153078800	0.0139984550328917	-	.	gene_id "sragcm37_gene_59199"; transcript_id "sragcm37_gene_59199_tx_7"; exon_id "chr4_153078692_153078800_-"; exonnum "1"; txlen "720";
chr4	sragcm37_es	exon	153081171	153081461	0.0470708489966352	-	.	gene_id "sragcm37_gene_50710"; transcript_id "sragcm37_gene_50710_tx_1"; exon_id "chr4_153081171_153081461_-"; exonnum "4"; txlen "725";
chr4	sragcm37_mid	exon	153082463	153082561	0.0470708489966352	-	.	gene_id "sragcm37_gene_50710"; transcript_id "sragcm37_gene_50710_tx_1"; exon_id "chr4_153082463_153082561_-"; exonnum "3"; txlen "725";
chr4	sragcm37_mid	exon	153083952	153084142	0.0470708489966352	-	.	gene_id "sragcm37_gene_50710"; transcript_id "sragcm37_gene_50710_tx_1"; exon_id "chr4_153083952_153084142_-"; exonnum "2"; txlen "725";
chr4	sragcm37_ss	exon	153085321	153085464	0.0470708489966352	-	.	gene_id "sragcm37_gene_50710"; transcript_id "sragcm37_gene_50710_tx_1"; exon_id "chr4_153085321_153085464_-"; exonnum "1"; txlen "725";
chr4	ENSEMBL	gene	153097947	153098041	0	-	.	gene_id "ENSMUSG00002075954.1"; gene_type "miRNA"; gene_name "Gm55443"; level 3; mgi_id "MGI:6847356";
chr4	ENSEMBL	transcript	153097947	153098041	0	-	.	gene_id "ENSMUSG00002075954.1"; transcript_id "ENSMUST00020182571.1"; gene_type "miRNA"; gene_name "Gm55443"; transcript_type "miRNA"; transcript_name "Gm55443-201"; level 3; mgi_id "MGI:6847356"; tag "basic"; tag "Ensembl_canonical"; tag "GENCODE_Primary";
chr4	ENSEMBL	exon	153097947	153098041	0	-	.	gene_id "ENSMUSG00002075954.1"; transcript_id "ENSMUST00020182571.1"; gene_type "miRNA"; gene_name "Gm55443"; transcript_type "miRNA"; transcript_name "Gm55443-201"; exon_number 1; exon_id "ENSMUSE00011469411.1"; level 3; mgi_id "MGI:6847356"; tag "basic"; tag "Ensembl_canonical"; tag "GENCODE_Primary";
chr4	HAVANA	exon	153169244	153169519	0	-	.	gene_id "ENSMUSG00000135842.1"; transcript_id "ENSMUST00000332589.1"; gene_type "lncRNA"; gene_name "ENSMUSG00000135842"; transcript_type "lncRNA"; transcript_name "ENSMUST00000332589"; exon_number 3; exon_id "ENSMUSE00001655694.1"; level 2; tag "basic"; tag "Ensembl_canonical"; tag "GENCODE_Primary"; tag "TAGENE";
chr4	HAVANA	transcript	153169244	153174313	0	-	.	gene_id "ENSMUSG00000135842.1"; transcript_id "ENSMUST00000332589.1"; gene_type "lncRNA"; gene_name "ENSMUSG00000135842"; transcript_type "lncRNA"; transcript_name "ENSMUST00000332589"; level 2; tag "basic"; tag "Ensembl_canonical"; tag "GENCODE_Primary"; tag "TAGENE";
chr4	HAVANA	gene	153169244	153174344	0	-	.	gene_id "ENSMUSG00000135842.1"; gene_type "lncRNA"; gene_name "ENSMUSG00000135842"; level 2;
chr4	HAVANA	exon	153169841	153171300	0	-	.	gene_id "ENSMUSG00000135842.1"; transcript_id "ENSMUST00000332590.1"; gene_type "lncRNA"; gene_name "ENSMUSG00000135842"; transcript_type "lncRNA"; transcript_name "ENSMUST00000332590"; exon_number 2; exon_id "ENSMUSE00001655691.1"; level 2; tag "TAGENE";
chr4	HAVANA	transcript	153169841	153174344	0	-	.	gene_id "ENSMUSG00000135842.1"; transcript_id "ENSMUST00000332590.1"; gene_type "lncRNA"; gene_name "ENSMUSG00000135842"; transcript_type "lncRNA"; transcript_name "ENSMUST00000332590"; level 2; tag "TAGENE";
chr4	HAVANA	exon	153169846	153171300	0	-	.	gene_id "ENSMUSG00000135842.1"; transcript_id "ENSMUST00000332591.1"; gene_type "lncRNA"; gene_name "ENSMUSG00000135842"; transcript_type "lncRNA"; transcript_name "ENSMUST00000332591"; exon_number 2; exon_id "ENSMUSE00001655690.1"; level 2; tag "basic"; tag "TAGENE";
chr4	HAVANA	transcript	153169846	153174317	0	-	.	gene_id "ENSMUSG00000135842.1"; transcript_id "ENSMUST00000332591.1"; gene_type "lncRNA"; gene_name "ENSMUSG00000135842"; transcript_type "lncRNA"; transcript_name "ENSMUST00000332591"; level 2; tag "basic"; tag "TAGENE";
chr4	HAVANA	exon	153171146	153171300	0	-	.	gene_id "ENSMUSG00000135842.1"; transcript_id "ENSMUST00000332589.1"; gene_type "lncRNA"; gene_name "ENSMUSG00000135842"; transcript_type "lncRNA"; transcript_name "ENSMUST00000332589"; exon_number 2; exon_id "ENSMUSE00001655695.1"; level 2; tag "basic"; tag "Ensembl_canonical"; tag "GENCODE_Primary"; tag "TAGENE";
chr4	HAVANA	exon	153173981	153174317	0	-	.	gene_id "ENSMUSG00000135842.1"; transcript_id "ENSMUST00000332591.1"; gene_type "lncRNA"; gene_name "ENSMUSG00000135842"; transcript_type "lncRNA"; transcript_name "ENSMUST00000332591"; exon_number 1; exon_id "ENSMUSE00001655692.1"; level 2; tag "basic"; tag "TAGENE";
chr4	HAVANA	exon	153174033	153174313	0	-	.	gene_id "ENSMUSG00000135842.1"; transcript_id "ENSMUST00000332589.1"; gene_type "lncRNA"; gene_name "ENSMUSG00000135842"; transcript_type "lncRNA"; transcript_name "ENSMUST00000332589"; exon_number 1; exon_id "ENSMUSE00001655693.1"; level 2; tag "basic"; tag "Ensembl_canonical"; tag "GENCODE_Primary"; tag "TAGENE";
chr4	HAVANA	exon	153174033	153174344	0	-	.	gene_id "ENSMUSG00000135842.1"; transcript_id "ENSMUST00000332590.1"; gene_type "lncRNA"; gene_name "ENSMUSG00000135842"; transcript_type "lncRNA"; transcript_name "ENSMUST00000332590"; exon_number 1; exon_id "ENSMUSE00001655696.1"; level 2; tag "TAGENE";
chr4	sragcm37_es	exon	153199099	153199363	0.138761573800338	-	.	gene_id "sragcm37_gene_43329"; transcript_id "sragcm37_gene_43329_tx_3"; exon_id "chr4_153199099_153199363_-"; exonnum "4"; txlen "554";
chr4	sragcm37_mid	exon	153201729	153201848	0.138761573800338	-	.	gene_id "sragcm37_gene_43329"; transcript_id "sragcm37_gene_43329_tx_3"; exon_id "chr4_153201729_153201848_-"; exonnum "3"; txlen "554";
chr4	sragcm37_mid	exon	153203770	153203885	0.138761573800338	-	.	gene_id "sragcm37_gene_43329"; transcript_id "sragcm37_gene_43329_tx_3"; exon_id "chr4_153203770_153203885_-"; exonnum "2"; txlen "554";
chr4	sragcm37_ss	exon	153204273	153204325	0.138761573800338	-	.	gene_id "sragcm37_gene_43329"; transcript_id "sragcm37_gene_43329_tx_3"; exon_id "chr4_153204273_153204325_-"; exonnum "1"; txlen "554";
chr4	sragcm37_es	exon	153228606	153228993	0.156836698770522	-	.	gene_id "ENSMUSG00000085648.2"; transcript_id "ENSMUSG00000085648.2_tx_1"; exon_id "chr4_153228606_153228993_-"; exonnum "2"; txlen "1208";
chr4	sragcm37_mid	exon	153229521	153230340	0.156836698770522	-	.	gene_id "ENSMUSG00000085648.2"; transcript_id "ENSMUSG00000085648.2_tx_1"; exon_id "chr4_153229521_153230340_-"; exonnum "1"; txlen "1208";
chr4	HAVANA	exon	153230047	153230340	0	-	.	gene_id "ENSMUSG00000085648.2"; transcript_id "ENSMUST00000151703.2"; gene_type "lncRNA"; gene_name "Gm13173"; transcript_type "lncRNA"; transcript_name "Gm13173-201"; exon_number 2; exon_id "ENSMUSE00000767257.2"; level 2; transcript_support_level "1"; mgi_id "MGI:3650870"; tag "basic"; tag "Ensembl_canonical"; tag "GENCODE_Primary"; havana_gene "OTTMUSG00000010717.1"; havana_transcript "OTTMUST00000024997.1";
chr4	HAVANA	gene	153230047	153231400	0	-	.	gene_id "ENSMUSG00000085648.2"; gene_type "lncRNA"; gene_name "Gm13173"; level 2; mgi_id "MGI:3650870"; havana_gene "OTTMUSG00000010717.1";
chr4	HAVANA	transcript	153230047	153231400	0	-	.	gene_id "ENSMUSG00000085648.2"; transcript_id "ENSMUST00000151703.2"; gene_type "lncRNA"; gene_name "Gm13173"; transcript_type "lncRNA"; transcript_name "Gm13173-201"; level 2; transcript_support_level "1"; mgi_id "MGI:3650870"; tag "basic"; tag "Ensembl_canonical"; tag "GENCODE_Primary"; havana_gene "OTTMUSG00000010717.1"; havana_transcript "OTTMUST00000024997.1";
chr4	HAVANA	exon	153231254	153231400	0	-	.	gene_id "ENSMUSG00000085648.2"; transcript_id "ENSMUST00000151703.2"; gene_type "lncRNA"; gene_name "Gm13173"; transcript_type "lncRNA"; transcript_name "Gm13173-201"; exon_number 1; exon_id "ENSMUSE00000765189.2"; level 2; transcript_support_level "1"; mgi_id "MGI:3650870"; tag "basic"; tag "Ensembl_canonical"; tag "GENCODE_Primary"; havana_gene "OTTMUSG00000010717.1"; havana_transcript "OTTMUST00000024997.1";
chr4	HAVANA	exon	153232521	153233187	0	-	.	gene_id "ENSMUSG00000131310.1"; transcript_id "ENSMUST00000305125.1"; gene_type "lncRNA"; gene_name "ENSMUSG00000131310"; transcript_type "lncRNA"; transcript_name "ENSMUST00000305125"; exon_number 4; exon_id "ENSMUSE00001602986.1"; level 2; tag "basic"; tag "TAGENE";
chr4	HAVANA	exon	153232521	153233187	0	-	.	gene_id "ENSMUSG00000131310.1"; transcript_id "ENSMUST00000305124.1"; gene_type "lncRNA"; gene_name "ENSMUSG00000131310"; transcript_type "lncRNA"; transcript_name "ENSMUST00000305124"; exon_number 3; exon_id "ENSMUSE00001602986.1"; level 2; tag "Ensembl_canonical"; tag "GENCODE_Primary"; tag "TAGENE";
chr4	ENSEMBL_gcm37	exon	153232521	153233187	0.0558654729943725	-	.	gene_id "ENSMUSG00000131310.1"; transcript_id "ENSMUSG00000131310.1_tx_1"; exon_id "chr4_153232521_153233187_-"; exonnum "5"; txlen "1482";
chr4	ENSEMBL_gcm37	exon	153232521	153233187	0.0239570384964704	-	.	gene_id "ENSMUSG00000131310.1"; transcript_id "ENSMUSG00000131310.1_tx_10"; exon_id "chr4_153232521_153233187_-"; exonnum "6"; txlen "1619";
chr4	ENSEMBL_gcm37	exon	153232521	153233187	0.0138002316005998	-	.	gene_id "ENSMUSG00000131310.1"; transcript_id "ENSMUSG00000131310.1_tx_11"; exon_id "chr4_153232521_153233187_-"; exonnum "5"; txlen "1335";
chr4	ENSEMBL_gcm37	exon	153232521	153233187	0.0558635625982976	-	.	gene_id "ENSMUSG00000131310.1"; transcript_id "ENSMUSG00000131310.1_tx_2"; exon_id "chr4_153232521_153233187_-"; exonnum "4"; txlen "1198";
chr4	ENSEMBL_gcm37	exon	153232521	153233187	0.0510678922795486	-	.	gene_id "ENSMUSG00000131310.1"; transcript_id "ENSMUSG00000131310.1_tx_3"; exon_id "chr4_153232521_153233187_-"; exonnum "4"; txlen "1319";
chr4	ENSEMBL_gcm37	exon	153232521	153233187	0.0471518279096028	-	.	gene_id "ENSMUSG00000131310.1"; transcript_id "ENSMUSG00000131310.1_tx_4"; exon_id "chr4_153232521_153233187_-"; exonnum "4"; txlen "1191";
chr4	ENSEMBL_gcm37	exon	153232521	153233187	0.0441517666777516	-	.	gene_id "ENSMUSG00000131310.1"; transcript_id "ENSMUSG00000131310.1_tx_5"; exon_id "chr4_153232521_153233187_-"; exonnum "5"; txlen "1475";
chr4	ENSEMBL_gcm37	exon	153232521	153233187	0.0273426407950939	-	.	gene_id "ENSMUSG00000131310.1"; transcript_id "ENSMUSG00000131310.1_tx_6"; exon_id "chr4_153232521_153233187_-"; exonnum "6"; txlen "1626";
chr4	ENSEMBL_gcm37	exon	153232521	153233187	0.0273426407950939	-	.	gene_id "ENSMUSG00000131310.1"; transcript_id "ENSMUSG00000131310.1_tx_7"; exon_id "chr4_153232521_153233187_-"; exonnum "5"; txlen "1342";
chr4	ENSEMBL_gcm37	exon	153232521	153233187	0.0268130918516715	-	.	gene_id "ENSMUSG00000131310.1"; transcript_id "ENSMUSG00000131310.1_tx_8"; exon_id "chr4_153232521_153233187_-"; exonnum "3"; txlen "1035";
chr4	ENSEMBL_gcm37	exon	153232521	153233187	0.025552539936262	-	.	gene_id "ENSMUSG00000131310.1"; transcript_id "ENSMUSG00000131310.1_tx_9"; exon_id "chr4_153232521_153233187_-"; exonnum "4"; txlen "1312";
chr4	HAVANA	transcript	153232521	153249416	0	-	.	gene_id "ENSMUSG00000131310.1"; transcript_id "ENSMUST00000305125.1"; gene_type "lncRNA"; gene_name "ENSMUSG00000131310"; transcript_type "lncRNA"; transcript_name "ENSMUST00000305125"; level 2; tag "basic"; tag "TAGENE";
chr4	HAVANA	gene	153232521	153249417	0	-	.	gene_id "ENSMUSG00000131310.1"; gene_type "lncRNA"; gene_name "ENSMUSG00000131310"; level 2;
chr4	HAVANA	transcript	153232521	153249417	0	-	.	gene_id "ENSMUSG00000131310.1"; transcript_id "ENSMUST00000305124.1"; gene_type "lncRNA"; gene_name "ENSMUSG00000131310"; transcript_type "lncRNA"; transcript_name "ENSMUST00000305124"; level 2; tag "Ensembl_canonical"; tag "GENCODE_Primary"; tag "TAGENE";
chr4	HAVANA	exon	153233390	153233625	0	-	.	gene_id "ENSMUSG00000131310.1"; transcript_id "ENSMUST00000305125.1"; gene_type "lncRNA"; gene_name "ENSMUSG00000131310"; transcript_type "lncRNA"; transcript_name "ENSMUST00000305125"; exon_number 3; exon_id "ENSMUSE00001602985.1"; level 2; tag "basic"; tag "TAGENE";
chr4	HAVANA	exon	153233390	153233625	0	-	.	gene_id "ENSMUSG00000131310.1"; transcript_id "ENSMUST00000305124.1"; gene_type "lncRNA"; gene_name "ENSMUSG00000131310"; transcript_type "lncRNA"; transcript_name "ENSMUST00000305124"; exon_number 2; exon_id "ENSMUSE00001602985.1"; level 2; tag "Ensembl_canonical"; tag "GENCODE_Primary"; tag "TAGENE";
chr4	ENSEMBL_gcm37	exon	153233390	153233625	0.0558654729943725	-	.	gene_id "ENSMUSG00000131310.1"; transcript_id "ENSMUSG00000131310.1_tx_1"; exon_id "chr4_153233390_153233625_-"; exonnum "4"; txlen "1482";
chr4	ENSEMBL_gcm37	exon	153233390	153233625	0.0239570384964704	-	.	gene_id "ENSMUSG00000131310.1"; transcript_id "ENSMUSG00000131310.1_tx_10"; exon_id "chr4_153233390_153233625_-"; exonnum "5"; txlen "1619";
chr4	ENSEMBL_gcm37	exon	153233390	153233625	0.0138002316005998	-	.	gene_id "ENSMUSG00000131310.1"; transcript_id "ENSMUSG00000131310.1_tx_11"; exon_id "chr4_153233390_153233625_-"; exonnum "4"; txlen "1335";
chr4	ENSEMBL_gcm37	exon	153233390	153233625	0.0558635625982976	-	.	gene_id "ENSMUSG00000131310.1"; transcript_id "ENSMUSG00000131310.1_tx_2"; exon_id "chr4_153233390_153233625_-"; exonnum "3"; txlen "1198";
chr4	ENSEMBL_gcm37	exon	153233390	153233625	0.0510678922795486	-	.	gene_id "ENSMUSG00000131310.1"; transcript_id "ENSMUSG00000131310.1_tx_3"; exon_id "chr4_153233390_153233625_-"; exonnum "3"; txlen "1319";
chr4	ENSEMBL_gcm37	exon	153233390	153233625	0.0471518279096028	-	.	gene_id "ENSMUSG00000131310.1"; transcript_id "ENSMUSG00000131310.1_tx_4"; exon_id "chr4_153233390_153233625_-"; exonnum "3"; txlen "1191";
chr4	ENSEMBL_gcm37	exon	153233390	153233625	0.0441517666777516	-	.	gene_id "ENSMUSG00000131310.1"; transcript_id "ENSMUSG00000131310.1_tx_5"; exon_id "chr4_153233390_153233625_-"; exonnum "4"; txlen "1475";
chr4	ENSEMBL_gcm37	exon	153233390	153233625	0.0273426407950939	-	.	gene_id "ENSMUSG00000131310.1"; transcript_id "ENSMUSG00000131310.1_tx_6"; exon_id "chr4_153233390_153233625_-"; exonnum "5"; txlen "1626";
chr4	ENSEMBL_gcm37	exon	153233390	153233625	0.0273426407950939	-	.	gene_id "ENSMUSG00000131310.1"; transcript_id "ENSMUSG00000131310.1_tx_7"; exon_id "chr4_153233390_153233625_-"; exonnum "4"; txlen "1342";
chr4	ENSEMBL_gcm37	exon	153233390	153233625	0.0268130918516715	-	.	gene_id "ENSMUSG00000131310.1"; transcript_id "ENSMUSG00000131310.1_tx_8"; exon_id "chr4_153233390_153233625_-"; exonnum "2"; txlen "1035";
chr4	ENSEMBL_gcm37	exon	153233390	153233625	0.025552539936262	-	.	gene_id "ENSMUSG00000131310.1"; transcript_id "ENSMUSG00000131310.1_tx_9"; exon_id "chr4_153233390_153233625_-"; exonnum "3"; txlen "1312";
chr4	sragcm37_mid	exon	153233929	153234072	0.0239570384964704	-	.	gene_id "ENSMUSG00000131310.1"; transcript_id "ENSMUSG00000131310.1_tx_10"; exon_id "chr4_153233929_153234072_-"; exonnum "4"; txlen "1619";
chr4	sragcm37_mid	exon	153233929	153234072	0.0138002316005998	-	.	gene_id "ENSMUSG00000131310.1"; transcript_id "ENSMUSG00000131310.1_tx_11"; exon_id "chr4_153233929_153234072_-"; exonnum "3"; txlen "1335";
chr4	sragcm37_mid	exon	153233929	153234072	0.0273426407950939	-	.	gene_id "ENSMUSG00000131310.1"; transcript_id "ENSMUSG00000131310.1_tx_6"; exon_id "chr4_153233929_153234072_-"; exonnum "4"; txlen "1626";
chr4	sragcm37_mid	exon	153233929	153234072	0.0273426407950939	-	.	gene_id "ENSMUSG00000131310.1"; transcript_id "ENSMUSG00000131310.1_tx_7"; exon_id "chr4_153233929_153234072_-"; exonnum "3"; txlen "1342";
chr4	HAVANA	exon	153234962	153235124	0	-	.	gene_id "ENSMUSG00000131310.1"; transcript_id "ENSMUST00000305125.1"; gene_type "lncRNA"; gene_name "ENSMUSG00000131310"; transcript_type "lncRNA"; transcript_name "ENSMUST00000305125"; exon_number 2; exon_id "ENSMUSE00001602984.1"; level 2; tag "basic"; tag "TAGENE";
chr4	ENSEMBL_gcm37	exon	153234962	153235124	0.0558654729943725	-	.	gene_id "ENSMUSG00000131310.1"; transcript_id "ENSMUSG00000131310.1_tx_1"; exon_id "chr4_153234962_153235124_-"; exonnum "3"; txlen "1482";
chr4	ENSEMBL_gcm37	exon	153234962	153235124	0.0239570384964704	-	.	gene_id "ENSMUSG00000131310.1"; transcript_id "ENSMUSG00000131310.1_tx_10"; exon_id "chr4_153234962_153235124_-"; exonnum "3"; txlen "1619";
chr4	ENSEMBL_gcm37	exon	153234962	153235124	0.0138002316005998	-	.	gene_id "ENSMUSG00000131310.1"; transcript_id "ENSMUSG00000131310.1_tx_11"; exon_id "chr4_153234962_153235124_-"; exonnum "2"; txlen "1335";
chr4	ENSEMBL_gcm37	exon	153234962	153235124	0.0558635625982976	-	.	gene_id "ENSMUSG00000131310.1"; transcript_id "ENSMUSG00000131310.1_tx_2"; exon_id "chr4_153234962_153235124_-"; exonnum "2"; txlen "1198";
chr4	ENSEMBL_gcm37	exon	153234962	153235124	0.0471518279096028	-	.	gene_id "ENSMUSG00000131310.1"; transcript_id "ENSMUSG00000131310.1_tx_4"; exon_id "chr4_153234962_153235124_-"; exonnum "2"; txlen "1191";
chr4	ENSEMBL_gcm37	exon	153234962	153235124	0.0441517666777516	-	.	gene_id "ENSMUSG00000131310.1"; transcript_id "ENSMUSG00000131310.1_tx_5"; exon_id "chr4_153234962_153235124_-"; exonnum "3"; txlen "1475";
chr4	ENSEMBL_gcm37	exon	153234962	153235124	0.0273426407950939	-	.	gene_id "ENSMUSG00000131310.1"; transcript_id "ENSMUSG00000131310.1_tx_6"; exon_id "chr4_153234962_153235124_-"; exonnum "3"; txlen "1626";
chr4	ENSEMBL_gcm37	exon	153234962	153235124	0.0273426407950939	-	.	gene_id "ENSMUSG00000131310.1"; transcript_id "ENSMUSG00000131310.1_tx_7"; exon_id "chr4_153234962_153235124_-"; exonnum "2"; txlen "1342";
chr4	HAVANA	exon	153249315	153249416	0	-	.	gene_id "ENSMUSG00000131310.1"; transcript_id "ENSMUST00000305125.1"; gene_type "lncRNA"; gene_name "ENSMUSG00000131310"; transcript_type "lncRNA"; transcript_name "ENSMUST00000305125"; exon_number 1; exon_id "ENSMUSE00001602983.1"; level 2; tag "basic"; tag "TAGENE";
chr4	HAVANA	exon	153249315	153249417	0	-	.	gene_id "ENSMUSG00000131310.1"; transcript_id "ENSMUST00000305124.1"; gene_type "lncRNA"; gene_name "ENSMUSG00000131310"; transcript_type "lncRNA"; transcript_name "ENSMUST00000305124"; exon_number 1; exon_id "ENSMUSE00001602982.1"; level 2; tag "Ensembl_canonical"; tag "GENCODE_Primary"; tag "TAGENE";
chr4	sragcm37_mid	exon	153249315	153249598	0.0558654729943725	-	.	gene_id "ENSMUSG00000131310.1"; transcript_id "ENSMUSG00000131310.1_tx_1"; exon_id "chr4_153249315_153249598_-"; exonnum "2"; txlen "1482";
chr4	sragcm37_mid	exon	153249315	153249598	0.0239570384964704	-	.	gene_id "ENSMUSG00000131310.1"; transcript_id "ENSMUSG00000131310.1_tx_10"; exon_id "chr4_153249315_153249598_-"; exonnum "2"; txlen "1619";
chr4	sragcm37_mid	exon	153249315	153249598	0.0510678922795486	-	.	gene_id "ENSMUSG00000131310.1"; transcript_id "ENSMUSG00000131310.1_tx_3"; exon_id "chr4_153249315_153249598_-"; exonnum "2"; txlen "1319";
chr4	sragcm37_mid	exon	153249315	153249598	0.0441517666777516	-	.	gene_id "ENSMUSG00000131310.1"; transcript_id "ENSMUSG00000131310.1_tx_5"; exon_id "chr4_153249315_153249598_-"; exonnum "2"; txlen "1475";
chr4	sragcm37_mid	exon	153249315	153249598	0.0273426407950939	-	.	gene_id "ENSMUSG00000131310.1"; transcript_id "ENSMUSG00000131310.1_tx_6"; exon_id "chr4_153249315_153249598_-"; exonnum "2"; txlen "1626";
chr4	sragcm37_mid	exon	153249315	153249598	0.025552539936262	-	.	gene_id "ENSMUSG00000131310.1"; transcript_id "ENSMUSG00000131310.1_tx_9"; exon_id "chr4_153249315_153249598_-"; exonnum "2"; txlen "1312";
chr4	sragcm37_ss	exon	153259396	153259520	0.0239570384964704	-	.	gene_id "ENSMUSG00000131310.1"; transcript_id "ENSMUSG00000131310.1_tx_10"; exon_id "chr4_153259396_153259520_-"; exonnum "1"; txlen "1619";
chr4	sragcm37_ss	exon	153259396	153259520	0.0138002316005998	-	.	gene_id "ENSMUSG00000131310.1"; transcript_id "ENSMUSG00000131310.1_tx_11"; exon_id "chr4_153259396_153259520_-"; exonnum "1"; txlen "1335";
chr4	sragcm37_ss	exon	153259396	153259520	0.0471518279096028	-	.	gene_id "ENSMUSG00000131310.1"; transcript_id "ENSMUSG00000131310.1_tx_4"; exon_id "chr4_153259396_153259520_-"; exonnum "1"; txlen "1191";
chr4	sragcm37_ss	exon	153259396	153259520	0.0441517666777516	-	.	gene_id "ENSMUSG00000131310.1"; transcript_id "ENSMUSG00000131310.1_tx_5"; exon_id "chr4_153259396_153259520_-"; exonnum "1"; txlen "1475";
chr4	sragcm37_ss	exon	153259396	153259520	0.025552539936262	-	.	gene_id "ENSMUSG00000131310.1"; transcript_id "ENSMUSG00000131310.1_tx_9"; exon_id "chr4_153259396_153259520_-"; exonnum "1"; txlen "1312";
chr4	sragcm37_ss	exon	153259523	153259654	0.0558654729943725	-	.	gene_id "ENSMUSG00000131310.1"; transcript_id "ENSMUSG00000131310.1_tx_1"; exon_id "chr4_153259523_153259654_-"; exonnum "1"; txlen "1482";
chr4	sragcm37_ss	exon	153259523	153259654	0.0558635625982976	-	.	gene_id "ENSMUSG00000131310.1"; transcript_id "ENSMUSG00000131310.1_tx_2"; exon_id "chr4_153259523_153259654_-"; exonnum "1"; txlen "1198";
chr4	sragcm37_ss	exon	153259523	153259654	0.0510678922795486	-	.	gene_id "ENSMUSG00000131310.1"; transcript_id "ENSMUSG00000131310.1_tx_3"; exon_id "chr4_153259523_153259654_-"; exonnum "1"; txlen "1319";
chr4	sragcm37_ss	exon	153259523	153259654	0.0273426407950939	-	.	gene_id "ENSMUSG00000131310.1"; transcript_id "ENSMUSG00000131310.1_tx_6"; exon_id "chr4_153259523_153259654_-"; exonnum "1"; txlen "1626";
chr4	sragcm37_ss	exon	153259523	153259654	0.0273426407950939	-	.	gene_id "ENSMUSG00000131310.1"; transcript_id "ENSMUSG00000131310.1_tx_7"; exon_id "chr4_153259523_153259654_-"; exonnum "1"; txlen "1342";
chr4	sragcm37_ss	exon	153259523	153259654	0.0268130918516715	-	.	gene_id "ENSMUSG00000131310.1"; transcript_id "ENSMUSG00000131310.1_tx_8"; exon_id "chr4_153259523_153259654_-"; exonnum "1"; txlen "1035";
chr4	HAVANA	exon	153267071	153267431	0	-	.	gene_id "ENSMUSG00000133928.1"; transcript_id "ENSMUST00000321614.1"; gene_type "lncRNA"; gene_name "ENSMUSG00000133928"; transcript_type "lncRNA"; transcript_name "ENSMUST00000321614"; exon_number 3; exon_id "ENSMUSE00001634340.1"; level 2; tag "basic"; tag "Ensembl_canonical"; tag "GENCODE_Primary"; tag "TAGENE";
chr4	HAVANA	transcript	153267071	153269370	0	-	.	gene_id "ENSMUSG00000133928.1"; transcript_id "ENSMUST00000321614.1"; gene_type "lncRNA"; gene_name "ENSMUSG00000133928"; transcript_type "lncRNA"; transcript_name "ENSMUST00000321614"; level 2; tag "basic"; tag "Ensembl_canonical"; tag "GENCODE_Primary"; tag "TAGENE";
chr4	HAVANA	gene	153267071	153269395	0	-	.	gene_id "ENSMUSG00000133928.1"; gene_type "lncRNA"; gene_name "ENSMUSG00000133928"; level 2;
chr4	HAVANA	exon	153267153	153267431	0	-	.	gene_id "ENSMUSG00000133928.1"; transcript_id "ENSMUST00000321615.1"; gene_type "lncRNA"; gene_name "ENSMUSG00000133928"; transcript_type "lncRNA"; transcript_name "ENSMUST00000321615"; exon_number 2; exon_id "ENSMUSE00001634343.1"; level 2; tag "TAGENE";
chr4	HAVANA	transcript	153267153	153269395	0	-	.	gene_id "ENSMUSG00000133928.1"; transcript_id "ENSMUST00000321615.1"; gene_type "lncRNA"; gene_name "ENSMUSG00000133928"; transcript_type "lncRNA"; transcript_name "ENSMUST00000321615"; level 2; tag "TAGENE";
chr4	HAVANA	exon	153267160	153267455	0	-	.	gene_id "ENSMUSG00000133928.1"; transcript_id "ENSMUST00000321617.1"; gene_type "lncRNA"; gene_name "ENSMUSG00000133928"; transcript_type "lncRNA"; transcript_name "ENSMUST00000321617"; exon_number 2; exon_id "ENSMUSE00001634345.1"; level 2; tag "TAGENE";
chr4	HAVANA	exon	153267160	153268303	0	-	.	gene_id "ENSMUSG00000133928.1"; transcript_id "ENSMUST00000321616.1"; gene_type "lncRNA"; gene_name "ENSMUSG00000133928"; transcript_type "lncRNA"; transcript_name "ENSMUST00000321616"; exon_number 2; exon_id "ENSMUSE00001634346.1"; level 2; tag "basic"; tag "TAGENE";
chr4	HAVANA	transcript	153267160	153269366	0	-	.	gene_id "ENSMUSG00000133928.1"; transcript_id "ENSMUST00000321617.1"; gene_type "lncRNA"; gene_name "ENSMUSG00000133928"; transcript_type "lncRNA"; transcript_name "ENSMUST00000321617"; level 2; tag "TAGENE";
chr4	HAVANA	transcript	153267160	153269379	0	-	.	gene_id "ENSMUSG00000133928.1"; transcript_id "ENSMUST00000321616.1"; gene_type "lncRNA"; gene_name "ENSMUSG00000133928"; transcript_type "lncRNA"; transcript_name "ENSMUST00000321616"; level 2; tag "basic"; tag "TAGENE";
chr4	HAVANA	exon	153267625	153268205	0	-	.	gene_id "ENSMUSG00000133928.1"; transcript_id "ENSMUST00000321618.1"; gene_type "lncRNA"; gene_name "ENSMUSG00000133928"; transcript_type "lncRNA"; transcript_name "ENSMUST00000321618"; exon_number 2; exon_id "ENSMUSE00001634341.1"; level 2; tag "TAGENE";
chr4	HAVANA	transcript	153267625	153269293	0	-	.	gene_id "ENSMUSG00000133928.1"; transcript_id "ENSMUST00000321618.1"; gene_type "lncRNA"; gene_name "ENSMUSG00000133928"; transcript_type "lncRNA"; transcript_name "ENSMUST00000321618"; level 2; tag "TAGENE";
chr4	HAVANA	exon	153268977	153269054	0	-	.	gene_id "ENSMUSG00000133928.1"; transcript_id "ENSMUST00000321614.1"; gene_type "lncRNA"; gene_name "ENSMUSG00000133928"; transcript_type "lncRNA"; transcript_name "ENSMUST00000321614"; exon_number 2; exon_id "ENSMUSE00001634344.1"; level 2; tag "basic"; tag "Ensembl_canonical"; tag "GENCODE_Primary"; tag "TAGENE";
chr4	HAVANA	exon	153268977	153269293	0	-	.	gene_id "ENSMUSG00000133928.1"; transcript_id "ENSMUST00000321618.1"; gene_type "lncRNA"; gene_name "ENSMUSG00000133928"; transcript_type "lncRNA"; transcript_name "ENSMUST00000321618"; exon_number 1; exon_id "ENSMUSE00001634339.1"; level 2; tag "TAGENE";
chr4	HAVANA	exon	153268977	153269366	0	-	.	gene_id "ENSMUSG00000133928.1"; transcript_id "ENSMUST00000321617.1"; gene_type "lncRNA"; gene_name "ENSMUSG00000133928"; transcript_type "lncRNA"; transcript_name "ENSMUST00000321617"; exon_number 1; exon_id "ENSMUSE00001634342.1"; level 2; tag "TAGENE";
chr4	HAVANA	exon	153268977	153269379	0	-	.	gene_id "ENSMUSG00000133928.1"; transcript_id "ENSMUST00000321616.1"; gene_type "lncRNA"; gene_name "ENSMUSG00000133928"; transcript_type "lncRNA"; transcript_name "ENSMUST00000321616"; exon_number 1; exon_id "ENSMUSE00001634347.1"; level 2; tag "basic"; tag "TAGENE";
chr4	HAVANA	exon	153268977	153269395	0	-	.	gene_id "ENSMUSG00000133928.1"; transcript_id "ENSMUST00000321615.1"; gene_type "lncRNA"; gene_name "ENSMUSG00000133928"; transcript_type "lncRNA"; transcript_name "ENSMUST00000321615"; exon_number 1; exon_id "ENSMUSE00001634337.1"; level 2; tag "TAGENE";
chr4	HAVANA	exon	153269170	153269370	0	-	.	gene_id "ENSMUSG00000133928.1"; transcript_id "ENSMUST00000321614.1"; gene_type "lncRNA"; gene_name "ENSMUSG00000133928"; transcript_type "lncRNA"; transcript_name "ENSMUST00000321614"; exon_number 1; exon_id "ENSMUSE00001634338.1"; level 2; tag "basic"; tag "Ensembl_canonical"; tag "GENCODE_Primary"; tag "TAGENE";
chr4	sragcm37_es	exon	153270304	153270637	0.086604443445765	-	.	gene_id "ENSMUSG00000134291.1"; transcript_id "ENSMUSG00000134291.1_tx_2"; exon_id "chr4_153270304_153270637_-"; exonnum "2"; txlen "690";
chr4	sragcm37_ss	exon	153271040	153271395	0.086604443445765	-	.	gene_id "ENSMUSG00000134291.1"; transcript_id "ENSMUSG00000134291.1_tx_2"; exon_id "chr4_153271040_153271395_-"; exonnum "1"; txlen "690";
chr4	HAVANA	exon	153290775	153291790	0	-	.	gene_id "ENSMUSG00000134291.1"; transcript_id "ENSMUST00000323774.1"; gene_type "lncRNA"; gene_name "ENSMUSG00000134291"; transcript_type "lncRNA"; transcript_name "ENSMUST00000323774"; exon_number 2; exon_id "ENSMUSE00001638502.1"; level 2; tag "basic"; tag "Ensembl_canonical"; tag "GENCODE_Primary"; tag "TAGENE";
chr4	HAVANA	gene	153290775	153301960	0	-	.	gene_id "ENSMUSG00000134291.1"; gene_type "lncRNA"; gene_name "ENSMUSG00000134291"; level 2;
chr4	HAVANA	transcript	153290775	153301960	0	-	.	gene_id "ENSMUSG00000134291.1"; transcript_id "ENSMUST00000323774.1"; gene_type "lncRNA"; gene_name "ENSMUSG00000134291"; transcript_type "lncRNA"; transcript_name "ENSMUST00000323774"; level 2; tag "basic"; tag "Ensembl_canonical"; tag "GENCODE_Primary"; tag "TAGENE";
chr4	HAVANA	exon	153301884	153301960	0	-	.	gene_id "ENSMUSG00000134291.1"; transcript_id "ENSMUST00000323774.1"; gene_type "lncRNA"; gene_name "ENSMUSG00000134291"; transcript_type "lncRNA"; transcript_name "ENSMUST00000323774"; exon_number 1; exon_id "ENSMUSE00001638501.1"; level 2; tag "basic"; tag "Ensembl_canonical"; tag "GENCODE_Primary"; tag "TAGENE";
chr4	HAVANA	gene	153324642	153325979	0	-	.	gene_id "ENSMUSG00000126584.1"; gene_type "lncRNA"; gene_name "ENSMUSG00000126584"; level 2;
chr4	HAVANA	transcript	153324642	153325979	0	-	.	gene_id "ENSMUSG00000126584.1"; transcript_id "ENSMUST00000277095.1"; gene_type "lncRNA"; gene_name "ENSMUSG00000126584"; transcript_type "lncRNA"; transcript_name "ENSMUST00000277095"; level 2; tag "basic"; tag "Ensembl_canonical"; tag "GENCODE_Primary"; tag "TAGENE";
chr4	HAVANA	exon	153324642	153325979	0	-	.	gene_id "ENSMUSG00000126584.1"; transcript_id "ENSMUST00000277095.1"; gene_type "lncRNA"; gene_name "ENSMUSG00000126584"; transcript_type "lncRNA"; transcript_name "ENSMUST00000277095"; exon_number 1; exon_id "ENSMUSE00001549120.1"; level 2; tag "basic"; tag "Ensembl_canonical"; tag "GENCODE_Primary"; tag "TAGENE";
chr4	HAVANA	exon	153327560	153327997	0	-	.	gene_id "ENSMUSG00000141286.1"; transcript_id "ENSMUST00000364395.1"; gene_type "lncRNA"; gene_name "ENSMUSG00000141286"; transcript_type "lncRNA"; transcript_name "ENSMUST00000364395"; exon_number 2; exon_id "ENSMUSE00001716949.1"; level 2; tag "basic"; tag "Ensembl_canonical"; tag "GENCODE_Primary"; tag "TAGENE";
chr4	HAVANA	gene	153327560	153328297	0	-	.	gene_id "ENSMUSG00000141286.1"; gene_type "lncRNA"; gene_name "ENSMUSG00000141286"; level 2;
chr4	HAVANA	transcript	153327560	153328297	0	-	.	gene_id "ENSMUSG00000141286.1"; transcript_id "ENSMUST00000364395.1"; gene_type "lncRNA"; gene_name "ENSMUSG00000141286"; transcript_type "lncRNA"; transcript_name "ENSMUST00000364395"; level 2; tag "basic"; tag "Ensembl_canonical"; tag "GENCODE_Primary"; tag "TAGENE";
chr4	HAVANA	exon	153328259	153328297	0	-	.	gene_id "ENSMUSG00000141286.1"; transcript_id "ENSMUST00000364395.1"; gene_type "lncRNA"; gene_name "ENSMUSG00000141286"; transcript_type "lncRNA"; transcript_name "ENSMUST00000364395"; exon_number 1; exon_id "ENSMUSE00001716948.1"; level 2; tag "basic"; tag "Ensembl_canonical"; tag "GENCODE_Primary"; tag "TAGENE";
chr4	HAVANA	exon	153366929	153367388	0	-	.	gene_id "ENSMUSG00000133914.1"; transcript_id "ENSMUST00000321539.1"; gene_type "lncRNA"; gene_name "ENSMUSG00000133914"; transcript_type "lncRNA"; transcript_name "ENSMUST00000321539"; exon_number 2; exon_id "ENSMUSE00001634182.1"; level 2; tag "basic"; tag "Ensembl_canonical"; tag "GENCODE_Primary"; tag "TAGENE";
chr4	HAVANA	gene	153366929	153375138	0	-	.	gene_id "ENSMUSG00000133914.1"; gene_type "lncRNA"; gene_name "ENSMUSG00000133914"; level 2;
chr4	HAVANA	transcript	153366929	153375138	0	-	.	gene_id "ENSMUSG00000133914.1"; transcript_id "ENSMUST00000321539.1"; gene_type "lncRNA"; gene_name "ENSMUSG00000133914"; transcript_type "lncRNA"; transcript_name "ENSMUST00000321539"; level 2; tag "basic"; tag "Ensembl_canonical"; tag "GENCODE_Primary"; tag "TAGENE";
chr4	HAVANA	exon	153371446	153371741	0	-	.	gene_id "ENSMUSG00000133914.1"; transcript_id "ENSMUST00000321540.1"; gene_type "lncRNA"; gene_name "ENSMUSG00000133914"; transcript_type "lncRNA"; transcript_name "ENSMUST00000321540"; exon_number 2; exon_id "ENSMUSE00001634180.1"; level 2; tag "basic"; tag "TAGENE";
chr4	HAVANA	transcript	153371446	153375089	0	-	.	gene_id "ENSMUSG00000133914.1"; transcript_id "ENSMUST00000321540.1"; gene_type "lncRNA"; gene_name "ENSMUSG00000133914"; transcript_type "lncRNA"; transcript_name "ENSMUST00000321540"; level 2; tag "basic"; tag "TAGENE";
chr4	HAVANA	exon	153374970	153375089	0	-	.	gene_id "ENSMUSG00000133914.1"; transcript_id "ENSMUST00000321540.1"; gene_type "lncRNA"; gene_name "ENSMUSG00000133914"; transcript_type "lncRNA"; transcript_name "ENSMUST00000321540"; exon_number 1; exon_id "ENSMUSE00001634181.1"; level 2; tag "basic"; tag "TAGENE";
chr4	HAVANA	exon	153374970	153375138	0	-	.	gene_id "ENSMUSG00000133914.1"; transcript_id "ENSMUST00000321539.1"; gene_type "lncRNA"; gene_name "ENSMUSG00000133914"; transcript_type "lncRNA"; transcript_name "ENSMUST00000321539"; exon_number 1; exon_id "ENSMUSE00001634183.1"; level 2; tag "basic"; tag "Ensembl_canonical"; tag "GENCODE_Primary"; tag "TAGENE";
chr4	HAVANA	exon	153401049	153401801	0	-	.	gene_id "ENSMUSG00000122702.1"; transcript_id "ENSMUST00000254393.1"; gene_type "lncRNA"; gene_name "ENSMUSG00000122702"; transcript_type "lncRNA"; transcript_name "ENSMUST00000254393"; exon_number 3; exon_id "ENSMUSE00001505405.1"; level 2; tag "basic"; tag "Ensembl_canonical"; tag "GENCODE_Primary"; tag "TAGENE";
chr4	HAVANA	gene	153401049	153405648	0	-	.	gene_id "ENSMUSG00000122702.1"; gene_type "lncRNA"; gene_name "ENSMUSG00000122702"; level 2;
chr4	HAVANA	transcript	153401049	153405648	0	-	.	gene_id "ENSMUSG00000122702.1"; transcript_id "ENSMUST00000254393.1"; gene_type "lncRNA"; gene_name "ENSMUSG00000122702"; transcript_type "lncRNA"; transcript_name "ENSMUST00000254393"; level 2; tag "basic"; tag "Ensembl_canonical"; tag "GENCODE_Primary"; tag "TAGENE";
chr4	HAVANA	exon	153404319	153404493	0	-	.	gene_id "ENSMUSG00000122702.1"; transcript_id "ENSMUST00000254393.1"; gene_type "lncRNA"; gene_name "ENSMUSG00000122702"; transcript_type "lncRNA"; transcript_name "ENSMUST00000254393"; exon_number 2; exon_id "ENSMUSE00001505407.1"; level 2; tag "basic"; tag "Ensembl_canonical"; tag "GENCODE_Primary"; tag "TAGENE";
chr4	HAVANA	exon	153405515	153405648	0	-	.	gene_id "ENSMUSG00000122702.1"; transcript_id "ENSMUST00000254393.1"; gene_type "lncRNA"; gene_name "ENSMUSG00000122702"; transcript_type "lncRNA"; transcript_name "ENSMUST00000254393"; exon_number 1; exon_id "ENSMUSE00001505406.1"; level 2; tag "basic"; tag "Ensembl_canonical"; tag "GENCODE_Primary"; tag "TAGENE";
chr4	HAVANA	exon	153457678	153458774	0	-	.	gene_id "ENSMUSG00000039546.10"; transcript_id "ENSMUST00000105646.3"; gene_type "protein_coding"; gene_name "Ajap1"; transcript_type "protein_coding"; transcript_name "Ajap1-201"; exon_number 6; exon_id "ENSMUSE00000666976.2"; level 2; protein_id "ENSMUSP00000101271.2"; transcript_support_level "5"; mgi_id "MGI:2685419"; tag "NMD_exception"; tag "basic"; tag "Ensembl_canonical"; tag "GENCODE_Primary"; tag "appris_principal_1"; tag "CCDS"; ccdsid "CCDS38987.1"; havana_gene "OTTMUSG00000010367.1"; havana_transcript "OTTMUST00000024157.1";
chr4	HAVANA	UTR	153457678	153458774	0	-	.	gene_id "ENSMUSG00000039546.10"; transcript_id "ENSMUST00000105646.3"; gene_type "protein_coding"; gene_name "Ajap1"; transcript_type "protein_coding"; transcript_name "Ajap1-201"; exon_number 6; exon_id "ENSMUSE00000666976.2"; level 2; protein_id "ENSMUSP00000101271.2"; transcript_support_level "5"; mgi_id "MGI:2685419"; tag "NMD_exception"; tag "basic"; tag "Ensembl_canonical"; tag "GENCODE_Primary"; tag "appris_principal_1"; tag "CCDS"; ccdsid "CCDS38987.1"; havana_gene "OTTMUSG00000010367.1"; havana_transcript "OTTMUST00000024157.1";
chr4	HAVANA	gene	153457678	153567268	0	-	.	gene_id "ENSMUSG00000039546.10"; gene_type "protein_coding"; gene_name "Ajap1"; level 2; mgi_id "MGI:2685419"; havana_gene "OTTMUSG00000010367.1";
chr4	HAVANA	transcript	153457678	153567268	0	-	.	gene_id "ENSMUSG00000039546.10"; transcript_id "ENSMUST00000105646.3"; gene_type "protein_coding"; gene_name "Ajap1"; transcript_type "protein_coding"; transcript_name "Ajap1-201"; level 2; protein_id "ENSMUSP00000101271.2"; transcript_support_level "5"; mgi_id "MGI:2685419"; tag "NMD_exception"; tag "basic"; tag "Ensembl_canonical"; tag "GENCODE_Primary"; tag "appris_principal_1"; tag "CCDS"; ccdsid "CCDS38987.1"; havana_gene "OTTMUSG00000010367.1"; havana_transcript "OTTMUST00000024157.1";
chr4	HAVANA	exon	153458688	153458774	0	-	.	gene_id "ENSMUSG00000039546.10"; transcript_id "ENSMUST00000149177.2"; gene_type "protein_coding"; gene_name "Ajap1"; transcript_type "nonsense_mediated_decay"; transcript_name "Ajap1-202"; exon_number 5; exon_id "ENSMUSE00000829974.2"; level 2; protein_id "ENSMUSP00000116651.2"; transcript_support_level "3"; mgi_id "MGI:2685419"; havana_gene "OTTMUSG00000010367.1"; havana_transcript "OTTMUST00000024158.1";
chr4	HAVANA	UTR	153458688	153458774	0	-	.	gene_id "ENSMUSG00000039546.10"; transcript_id "ENSMUST00000149177.2"; gene_type "protein_coding"; gene_name "Ajap1"; transcript_type "nonsense_mediated_decay"; transcript_name "Ajap1-202"; exon_number 5; exon_id "ENSMUSE00000829974.2"; level 2; protein_id "ENSMUSP00000116651.2"; transcript_support_level "3"; mgi_id "MGI:2685419"; havana_gene "OTTMUSG00000010367.1"; havana_transcript "OTTMUST00000024158.1";
chr4	ENSEMBL_gcm37	exon	153458688	153458774	0.90377146402296	-	.	gene_id "ENSMUSG00000039546.10"; transcript_id "ENSMUSG00000039546.10_tx_2"; exon_id "chr4_153458688_153458774_-"; exonnum "6"; txlen "1639";
chr4	HAVANA	transcript	153458688	153566636	0	-	.	gene_id "ENSMUSG00000039546.10"; transcript_id "ENSMUST00000149177.2"; gene_type "protein_coding"; gene_name "Ajap1"; transcript_type "nonsense_mediated_decay"; transcript_name "Ajap1-202"; level 2; protein_id "ENSMUSP00000116651.2"; transcript_support_level "3"; mgi_id "MGI:2685419"; havana_gene "OTTMUSG00000010367.1"; havana_transcript "OTTMUST00000024158.1";
chr4	HAVANA	UTR	153466664	153466724	0	-	.	gene_id "ENSMUSG00000039546.10"; transcript_id "ENSMUST00000105646.3"; gene_type "protein_coding"; gene_name "Ajap1"; transcript_type "protein_coding"; transcript_name "Ajap1-201"; exon_number 5; exon_id "ENSMUSE00001229730.2"; level 2; protein_id "ENSMUSP00000101271.2"; transcript_support_level "5"; mgi_id "MGI:2685419"; tag "NMD_exception"; tag "basic"; tag "Ensembl_canonical"; tag "GENCODE_Primary"; tag "appris_principal_1"; tag "CCDS"; ccdsid "CCDS38987.1"; havana_gene "OTTMUSG00000010367.1"; havana_transcript "OTTMUST00000024157.1";
chr4	HAVANA	exon	153466664	153466794	0	-	.	gene_id "ENSMUSG00000039546.10"; transcript_id "ENSMUST00000105646.3"; gene_type "protein_coding"; gene_name "Ajap1"; transcript_type "protein_coding"; transcript_name "Ajap1-201"; exon_number 5; exon_id "ENSMUSE00001229730.2"; level 2; protein_id "ENSMUSP00000101271.2"; transcript_support_level "5"; mgi_id "MGI:2685419"; tag "NMD_exception"; tag "basic"; tag "Ensembl_canonical"; tag "GENCODE_Primary"; tag "appris_principal_1"; tag "CCDS"; ccdsid "CCDS38987.1"; havana_gene "OTTMUSG00000010367.1"; havana_transcript "OTTMUST00000024157.1";
chr4	HAVANA	exon	153466664	153466794	0	-	.	gene_id "ENSMUSG00000039546.10"; transcript_id "ENSMUST00000149177.2"; gene_type "protein_coding"; gene_name "Ajap1"; transcript_type "nonsense_mediated_decay"; transcript_name "Ajap1-202"; exon_number 4; exon_id "ENSMUSE00001230956.2"; level 2; protein_id "ENSMUSP00000116651.2"; transcript_support_level "3"; mgi_id "MGI:2685419"; havana_gene "OTTMUSG00000010367.1"; havana_transcript "OTTMUST00000024158.1";
chr4	HAVANA	UTR	153466664	153466794	0	-	.	gene_id "ENSMUSG00000039546.10"; transcript_id "ENSMUST00000149177.2"; gene_type "protein_coding"; gene_name "Ajap1"; transcript_type "nonsense_mediated_decay"; transcript_name "Ajap1-202"; exon_number 4; exon_id "ENSMUSE00001230956.2"; level 2; protein_id "ENSMUSP00000116651.2"; transcript_support_level "3"; mgi_id "MGI:2685419"; havana_gene "OTTMUSG00000010367.1"; havana_transcript "OTTMUST00000024158.1";
chr4	ENSEMBL_gcm37	exon	153466664	153466794	0.90377146402296	-	.	gene_id "ENSMUSG00000039546.10"; transcript_id "ENSMUSG00000039546.10_tx_2"; exon_id "chr4_153466664_153466794_-"; exonnum "5"; txlen "1639";
chr4	HAVANA	stop_codon	153466722	153466724	0	-	0	gene_id "ENSMUSG00000039546.10"; transcript_id "ENSMUST00000105646.3"; gene_type "protein_coding"; gene_name "Ajap1"; transcript_type "protein_coding"; transcript_name "Ajap1-201"; exon_number 5; exon_id "ENSMUSE00001229730.2"; level 2; protein_id "ENSMUSP00000101271.2"; transcript_support_level "5"; mgi_id "MGI:2685419"; tag "NMD_exception"; tag "basic"; tag "Ensembl_canonical"; tag "GENCODE_Primary"; tag "appris_principal_1"; tag "CCDS"; ccdsid "CCDS38987.1"; havana_gene "OTTMUSG00000010367.1"; havana_transcript "OTTMUST00000024157.1";
chr4	HAVANA	CDS	153466725	153466794	0	-	1	gene_id "ENSMUSG00000039546.10"; transcript_id "ENSMUST00000105646.3"; gene_type "protein_coding"; gene_name "Ajap1"; transcript_type "protein_coding"; transcript_name "Ajap1-201"; exon_number 5; exon_id "ENSMUSE00001229730.2"; level 2; protein_id "ENSMUSP00000101271.2"; transcript_support_level "5"; mgi_id "MGI:2685419"; tag "NMD_exception"; tag "basic"; tag "Ensembl_canonical"; tag "GENCODE_Primary"; tag "appris_principal_1"; tag "CCDS"; ccdsid "CCDS38987.1"; havana_gene "OTTMUSG00000010367.1"; havana_transcript "OTTMUST00000024157.1";
chr4	HAVANA	UTR	153469263	153469475	0	-	.	gene_id "ENSMUSG00000039546.10"; transcript_id "ENSMUST00000149177.2"; gene_type "protein_coding"; gene_name "Ajap1"; transcript_type "nonsense_mediated_decay"; transcript_name "Ajap1-202"; exon_number 3; exon_id "ENSMUSE00001205516.2"; level 2; protein_id "ENSMUSP00000116651.2"; transcript_support_level "3"; mgi_id "MGI:2685419"; havana_gene "OTTMUSG00000010367.1"; havana_transcript "OTTMUST00000024158.1";
chr4	HAVANA	exon	153469263	153469505	0	-	.	gene_id "ENSMUSG00000039546.10"; transcript_id "ENSMUST00000105646.3"; gene_type "protein_coding"; gene_name "Ajap1"; transcript_type "protein_coding"; transcript_name "Ajap1-201"; exon_number 4; exon_id "ENSMUSE00001233575.2"; level 2; protein_id "ENSMUSP00000101271.2"; transcript_support_level "5"; mgi_id "MGI:2685419"; tag "NMD_exception"; tag "basic"; tag "Ensembl_canonical"; tag "GENCODE_Primary"; tag "appris_principal_1"; tag "CCDS"; ccdsid "CCDS38987.1"; havana_gene "OTTMUSG00000010367.1"; havana_transcript "OTTMUST00000024157.1";
chr4	HAVANA	CDS	153469263	153469505	0	-	1	gene_id "ENSMUSG00000039546.10"; transcript_id "ENSMUST00000105646.3"; gene_type "protein_coding"; gene_name "Ajap1"; transcript_type "protein_coding"; transcript_name "Ajap1-201"; exon_number 4; exon_id "ENSMUSE00001233575.2"; level 2; protein_id "ENSMUSP00000101271.2"; transcript_support_level "5"; mgi_id "MGI:2685419"; tag "NMD_exception"; tag "basic"; tag "Ensembl_canonical"; tag "GENCODE_Primary"; tag "appris_principal_1"; tag "CCDS"; ccdsid "CCDS38987.1"; havana_gene "OTTMUSG00000010367.1"; havana_transcript "OTTMUST00000024157.1";
chr4	HAVANA	exon	153469263	153469505	0	-	.	gene_id "ENSMUSG00000039546.10"; transcript_id "ENSMUST00000149177.2"; gene_type "protein_coding"; gene_name "Ajap1"; transcript_type "nonsense_mediated_decay"; transcript_name "Ajap1-202"; exon_number 3; exon_id "ENSMUSE00001205516.2"; level 2; protein_id "ENSMUSP00000116651.2"; transcript_support_level "3"; mgi_id "MGI:2685419"; havana_gene "OTTMUSG00000010367.1"; havana_transcript "OTTMUST00000024158.1";
chr4	ENSEMBL_gcm37	exon	153469263	153469505	0.90377146402296	-	.	gene_id "ENSMUSG00000039546.10"; transcript_id "ENSMUSG00000039546.10_tx_2"; exon_id "chr4_153469263_153469505_-"; exonnum "4"; txlen "1639";
chr4	HAVANA	stop_codon	153469473	153469475	0	-	0	gene_id "ENSMUSG00000039546.10"; transcript_id "ENSMUST00000149177.2"; gene_type "protein_coding"; gene_name "Ajap1"; transcript_type "nonsense_mediated_decay"; transcript_name "Ajap1-202"; exon_number 3; exon_id "ENSMUSE00001205516.2"; level 2; protein_id "ENSMUSP00000116651.2"; transcript_support_level "3"; mgi_id "MGI:2685419"; havana_gene "OTTMUSG00000010367.1"; havana_transcript "OTTMUST00000024158.1";
chr4	HAVANA	CDS	153469476	153469505	0	-	0	gene_id "ENSMUSG00000039546.10"; transcript_id "ENSMUST00000149177.2"; gene_type "protein_coding"; gene_name "Ajap1"; transcript_type "nonsense_mediated_decay"; transcript_name "Ajap1-202"; exon_number 3; exon_id "ENSMUSE00001205516.2"; level 2; protein_id "ENSMUSP00000116651.2"; transcript_support_level "3"; mgi_id "MGI:2685419"; havana_gene "OTTMUSG00000010367.1"; havana_transcript "OTTMUST00000024158.1";
chr4	HAVANA	exon	153470883	153470970	0	-	.	gene_id "ENSMUSG00000039546.10"; transcript_id "ENSMUST00000105646.3"; gene_type "protein_coding"; gene_name "Ajap1"; transcript_type "protein_coding"; transcript_name "Ajap1-201"; exon_number 3; exon_id "ENSMUSE00001303923.2"; level 2; protein_id "ENSMUSP00000101271.2"; transcript_support_level "5"; mgi_id "MGI:2685419"; tag "NMD_exception"; tag "basic"; tag "Ensembl_canonical"; tag "GENCODE_Primary"; tag "appris_principal_1"; tag "CCDS"; ccdsid "CCDS38987.1"; havana_gene "OTTMUSG00000010367.1"; havana_transcript "OTTMUST00000024157.1";
chr4	HAVANA	CDS	153470883	153470970	0	-	2	gene_id "ENSMUSG00000039546.10"; transcript_id "ENSMUST00000105646.3"; gene_type "protein_coding"; gene_name "Ajap1"; transcript_type "protein_coding"; transcript_name "Ajap1-201"; exon_number 3; exon_id "ENSMUSE00001303923.2"; level 2; protein_id "ENSMUSP00000101271.2"; transcript_support_level "5"; mgi_id "MGI:2685419"; tag "NMD_exception"; tag "basic"; tag "Ensembl_canonical"; tag "GENCODE_Primary"; tag "appris_principal_1"; tag "CCDS"; ccdsid "CCDS38987.1"; havana_gene "OTTMUSG00000010367.1"; havana_transcript "OTTMUST00000024157.1";
chr4	HAVANA	exon	153470883	153470970	0	-	.	gene_id "ENSMUSG00000039546.10"; transcript_id "ENSMUST00000149177.2"; gene_type "protein_coding"; gene_name "Ajap1"; transcript_type "nonsense_mediated_decay"; transcript_name "Ajap1-202"; exon_number 2; exon_id "ENSMUSE00001205415.2"; level 2; protein_id "ENSMUSP00000116651.2"; transcript_support_level "3"; mgi_id "MGI:2685419"; havana_gene "OTTMUSG00000010367.1"; havana_transcript "OTTMUST00000024158.1";
chr4	HAVANA	CDS	153470883	153470970	0	-	1	gene_id "ENSMUSG00000039546.10"; transcript_id "ENSMUST00000149177.2"; gene_type "protein_coding"; gene_name "Ajap1"; transcript_type "nonsense_mediated_decay"; transcript_name "Ajap1-202"; exon_number 2; exon_id "ENSMUSE00001205415.2"; level 2; protein_id "ENSMUSP00000116651.2"; transcript_support_level "3"; mgi_id "MGI:2685419"; havana_gene "OTTMUSG00000010367.1"; havana_transcript "OTTMUST00000024158.1";
chr4	ENSEMBL_gcm37	exon	153470883	153470970	0.90377146402296	-	.	gene_id "ENSMUSG00000039546.10"; transcript_id "ENSMUSG00000039546.10_tx_2"; exon_id "chr4_153470883_153470970_-"; exonnum "3"; txlen "1639";
chr4	HAVANA	exon	153516505	153517310	0	-	.	gene_id "ENSMUSG00000039546.10"; transcript_id "ENSMUST00000105646.3"; gene_type "protein_coding"; gene_name "Ajap1"; transcript_type "protein_coding"; transcript_name "Ajap1-201"; exon_number 2; exon_id "ENSMUSE00000346638.7"; level 2; protein_id "ENSMUSP00000101271.2"; transcript_support_level "5"; mgi_id "MGI:2685419"; tag "NMD_exception"; tag "basic"; tag "Ensembl_canonical"; tag "GENCODE_Primary"; tag "appris_principal_1"; tag "CCDS"; ccdsid "CCDS38987.1"; havana_gene "OTTMUSG00000010367.1"; havana_transcript "OTTMUST00000024157.1";
chr4	HAVANA	CDS	153516505	153517310	0	-	1	gene_id "ENSMUSG00000039546.10"; transcript_id "ENSMUST00000105646.3"; gene_type "protein_coding"; gene_name "Ajap1"; transcript_type "protein_coding"; transcript_name "Ajap1-201"; exon_number 2; exon_id "ENSMUSE00000346638.7"; level 2; protein_id "ENSMUSP00000101271.2"; transcript_support_level "5"; mgi_id "MGI:2685419"; tag "NMD_exception"; tag "basic"; tag "Ensembl_canonical"; tag "GENCODE_Primary"; tag "appris_principal_1"; tag "CCDS"; ccdsid "CCDS38987.1"; havana_gene "OTTMUSG00000010367.1"; havana_transcript "OTTMUST00000024157.1";
chr4	ENSEMBL_gcm37	exon	153516505	153517310	0.90377146402296	-	.	gene_id "ENSMUSG00000039546.10"; transcript_id "ENSMUSG00000039546.10_tx_2"; exon_id "chr4_153516505_153517310_-"; exonnum "2"; txlen "1639";
chr4	HAVANA	CDS	153566586	153566614	0	-	0	gene_id "ENSMUSG00000039546.10"; transcript_id "ENSMUST00000105646.3"; gene_type "protein_coding"; gene_name "Ajap1"; transcript_type "protein_coding"; transcript_name "Ajap1-201"; exon_number 1; exon_id "ENSMUSE00000666978.3"; level 2; protein_id "ENSMUSP00000101271.2"; transcript_support_level "5"; mgi_id "MGI:2685419"; tag "NMD_exception"; tag "basic"; tag "Ensembl_canonical"; tag "GENCODE_Primary"; tag "appris_principal_1"; tag "CCDS"; ccdsid "CCDS38987.1"; havana_gene "OTTMUSG00000010367.1"; havana_transcript "OTTMUST00000024157.1";
chr4	HAVANA	CDS	153566586	153566614	0	-	0	gene_id "ENSMUSG00000039546.10"; transcript_id "ENSMUST00000149177.2"; gene_type "protein_coding"; gene_name "Ajap1"; transcript_type "nonsense_mediated_decay"; transcript_name "Ajap1-202"; exon_number 1; exon_id "ENSMUSE00000804825.2"; level 2; protein_id "ENSMUSP00000116651.2"; transcript_support_level "3"; mgi_id "MGI:2685419"; havana_gene "OTTMUSG00000010367.1"; havana_transcript "OTTMUST00000024158.1";
chr4	HAVANA	exon	153566586	153566636	0	-	.	gene_id "ENSMUSG00000039546.10"; transcript_id "ENSMUST00000149177.2"; gene_type "protein_coding"; gene_name "Ajap1"; transcript_type "nonsense_mediated_decay"; transcript_name "Ajap1-202"; exon_number 1; exon_id "ENSMUSE00000804825.2"; level 2; protein_id "ENSMUSP00000116651.2"; transcript_support_level "3"; mgi_id "MGI:2685419"; havana_gene "OTTMUSG00000010367.1"; havana_transcript "OTTMUST00000024158.1";
chr4	HAVANA	exon	153566586	153567268	0	-	.	gene_id "ENSMUSG00000039546.10"; transcript_id "ENSMUST00000105646.3"; gene_type "protein_coding"; gene_name "Ajap1"; transcript_type "protein_coding"; transcript_name "Ajap1-201"; exon_number 1; exon_id "ENSMUSE00000666978.3"; level 2; protein_id "ENSMUSP00000101271.2"; transcript_support_level "5"; mgi_id "MGI:2685419"; tag "NMD_exception"; tag "basic"; tag "Ensembl_canonical"; tag "GENCODE_Primary"; tag "appris_principal_1"; tag "CCDS"; ccdsid "CCDS38987.1"; havana_gene "OTTMUSG00000010367.1"; havana_transcript "OTTMUST00000024157.1";
chr4	HAVANA	start_codon	153566612	153566614	0	-	0	gene_id "ENSMUSG00000039546.10"; transcript_id "ENSMUST00000105646.3"; gene_type "protein_coding"; gene_name "Ajap1"; transcript_type "protein_coding"; transcript_name "Ajap1-201"; exon_number 1; exon_id "ENSMUSE00000666978.3"; level 2; protein_id "ENSMUSP00000101271.2"; transcript_support_level "5"; mgi_id "MGI:2685419"; tag "NMD_exception"; tag "basic"; tag "Ensembl_canonical"; tag "GENCODE_Primary"; tag "appris_principal_1"; tag "CCDS"; ccdsid "CCDS38987.1"; havana_gene "OTTMUSG00000010367.1"; havana_transcript "OTTMUST00000024157.1";
chr4	HAVANA	start_codon	153566612	153566614	0	-	0	gene_id "ENSMUSG00000039546.10"; transcript_id "ENSMUST00000149177.2"; gene_type "protein_coding"; gene_name "Ajap1"; transcript_type "nonsense_mediated_decay"; transcript_name "Ajap1-202"; exon_number 1; exon_id "ENSMUSE00000804825.2"; level 2; protein_id "ENSMUSP00000116651.2"; transcript_support_level "3"; mgi_id "MGI:2685419"; havana_gene "OTTMUSG00000010367.1"; havana_transcript "OTTMUST00000024158.1";
chr4	HAVANA	UTR	153566615	153566636	0	-	.	gene_id "ENSMUSG00000039546.10"; transcript_id "ENSMUST00000149177.2"; gene_type "protein_coding"; gene_name "Ajap1"; transcript_type "nonsense_mediated_decay"; transcript_name "Ajap1-202"; exon_number 1; exon_id "ENSMUSE00000804825.2"; level 2; protein_id "ENSMUSP00000116651.2"; transcript_support_level "3"; mgi_id "MGI:2685419"; havana_gene "OTTMUSG00000010367.1"; havana_transcript "OTTMUST00000024158.1";
chr4	HAVANA	UTR	153566615	153567268	0	-	.	gene_id "ENSMUSG00000039546.10"; transcript_id "ENSMUST00000105646.3"; gene_type "protein_coding"; gene_name "Ajap1"; transcript_type "protein_coding"; transcript_name "Ajap1-201"; exon_number 1; exon_id "ENSMUSE00000666978.3"; level 2; protein_id "ENSMUSP00000101271.2"; transcript_support_level "5"; mgi_id "MGI:2685419"; tag "NMD_exception"; tag "basic"; tag "Ensembl_canonical"; tag "GENCODE_Primary"; tag "appris_principal_1"; tag "CCDS"; ccdsid "CCDS38987.1"; havana_gene "OTTMUSG00000010367.1"; havana_transcript "OTTMUST00000024157.1";
chr4	sragcm37_ss	exon	153568136	153568419	0.90377146402296	-	.	gene_id "ENSMUSG00000039546.10"; transcript_id "ENSMUSG00000039546.10_tx_2"; exon_id "chr4_153568136_153568419_-"; exonnum "1"; txlen "1639";
chr4	HAVANA	exon	153580680	153581210	0	-	.	gene_id "ENSMUSG00000140367.1"; transcript_id "ENSMUST00000359238.1"; gene_type "lncRNA"; gene_name "ENSMUSG00000140367"; transcript_type "lncRNA"; transcript_name "ENSMUST00000359238"; exon_number 3; exon_id "ENSMUSE00001706855.1"; level 2; tag "basic"; tag "Ensembl_canonical"; tag "GENCODE_Primary"; tag "TAGENE";
chr4	ENSEMBL_gcm37	exon	153580680	153581210	0.968156530114228	-	.	gene_id "ENSMUSG00000140367.1"; transcript_id "ENSMUSG00000140367.1_tx_1"; exon_id "chr4_153580680_153581210_-"; exonnum "3"; txlen "752";
chr4	ENSEMBL_gcm37	exon	153580680	153581210	0.366719321412809	-	.	gene_id "ENSMUSG00000140367.1"; transcript_id "ENSMUSG00000140367.1_tx_2"; exon_id "chr4_153580680_153581210_-"; exonnum "3"; txlen "914";
chr4	HAVANA	gene	153580680	153583433	0	-	.	gene_id "ENSMUSG00000140367.1"; gene_type "lncRNA"; gene_name "ENSMUSG00000140367"; level 2;
chr4	HAVANA	transcript	153580680	153583433	0	-	.	gene_id "ENSMUSG00000140367.1"; transcript_id "ENSMUST00000359238.1"; gene_type "lncRNA"; gene_name "ENSMUSG00000140367"; transcript_type "lncRNA"; transcript_name "ENSMUST00000359238"; level 2; tag "basic"; tag "Ensembl_canonical"; tag "GENCODE_Primary"; tag "TAGENE";
chr4	HAVANA	exon	153582115	153582372	0	-	.	gene_id "ENSMUSG00000140367.1"; transcript_id "ENSMUST00000359238.1"; gene_type "lncRNA"; gene_name "ENSMUSG00000140367"; transcript_type "lncRNA"; transcript_name "ENSMUST00000359238"; exon_number 2; exon_id "ENSMUSE00001706856.1"; level 2; tag "basic"; tag "Ensembl_canonical"; tag "GENCODE_Primary"; tag "TAGENE";
chr4	sragcm37_mid	exon	153582115	153582428	0.366719321412809	-	.	gene_id "ENSMUSG00000140367.1"; transcript_id "ENSMUSG00000140367.1_tx_2"; exon_id "chr4_153582115_153582428_-"; exonnum "2"; txlen "914";
chr4	sragcm37_mid	exon	153582277	153582428	0.968156530114228	-	.	gene_id "ENSMUSG00000140367.1"; transcript_id "ENSMUSG00000140367.1_tx_1"; exon_id "chr4_153582277_153582428_-"; exonnum "2"; txlen "752";
chr4	sragcm37_mid	exon	153583213	153583281	0.968156530114228	-	.	gene_id "ENSMUSG00000140367.1"; transcript_id "ENSMUSG00000140367.1_tx_1"; exon_id "chr4_153583213_153583281_-"; exonnum "1"; txlen "752";
chr4	sragcm37_mid	exon	153583213	153583281	0.366719321412809	-	.	gene_id "ENSMUSG00000140367.1"; transcript_id "ENSMUSG00000140367.1_tx_2"; exon_id "chr4_153583213_153583281_-"; exonnum "1"; txlen "914";
chr4	HAVANA	exon	153583213	153583433	0	-	.	gene_id "ENSMUSG00000140367.1"; transcript_id "ENSMUST00000359238.1"; gene_type "lncRNA"; gene_name "ENSMUSG00000140367"; transcript_type "lncRNA"; transcript_name "ENSMUST00000359238"; exon_number 1; exon_id "ENSMUSE00001706857.1"; level 2; tag "basic"; tag "Ensembl_canonical"; tag "GENCODE_Primary"; tag "TAGENE";
chr4	HAVANA	exon	153588122	153588414	0	-	.	gene_id "ENSMUSG00000131943.1"; transcript_id "ENSMUST00000309413.1"; gene_type "lncRNA"; gene_name "ENSMUSG00000131943"; transcript_type "lncRNA"; transcript_name "ENSMUST00000309413"; exon_number 2; exon_id "ENSMUSE00001611026.1"; level 2; tag "basic"; tag "TAGENE";
chr4	HAVANA	exon	153588122	153588414	0	-	.	gene_id "ENSMUSG00000131943.1"; transcript_id "ENSMUST00000309411.1"; gene_type "lncRNA"; gene_name "ENSMUSG00000131943"; transcript_type "lncRNA"; transcript_name "ENSMUST00000309411"; exon_number 2; exon_id "ENSMUSE00001611026.1"; level 2; tag "TAGENE";
chr4	HAVANA	exon	153588122	153588414	0	-	.	gene_id "ENSMUSG00000131943.1"; transcript_id "ENSMUST00000309410.1"; gene_type "lncRNA"; gene_name "ENSMUSG00000131943"; transcript_type "lncRNA"; transcript_name "ENSMUST00000309410"; exon_number 3; exon_id "ENSMUSE00001611026.1"; level 2; tag "Ensembl_canonical"; tag "GENCODE_Primary"; tag "TAGENE";
chr4	HAVANA	transcript	153588122	153589178	0	-	.	gene_id "ENSMUSG00000131943.1"; transcript_id "ENSMUST00000309413.1"; gene_type "lncRNA"; gene_name "ENSMUSG00000131943"; transcript_type "lncRNA"; transcript_name "ENSMUST00000309413"; level 2; tag "basic"; tag "TAGENE";
chr4	HAVANA	transcript	153588122	153632501	0	-	.	gene_id "ENSMUSG00000131943.1"; transcript_id "ENSMUST00000309411.1"; gene_type "lncRNA"; gene_name "ENSMUSG00000131943"; transcript_type "lncRNA"; transcript_name "ENSMUST00000309411"; level 2; tag "TAGENE";
chr4	HAVANA	gene	153588122	153632541	0	-	.	gene_id "ENSMUSG00000131943.1"; gene_type "lncRNA"; gene_name "ENSMUSG00000131943"; level 2;
chr4	HAVANA	transcript	153588122	153632541	0	-	.	gene_id "ENSMUSG00000131943.1"; transcript_id "ENSMUST00000309410.1"; gene_type "lncRNA"; gene_name "ENSMUSG00000131943"; transcript_type "lncRNA"; transcript_name "ENSMUST00000309410"; level 2; tag "Ensembl_canonical"; tag "GENCODE_Primary"; tag "TAGENE";
chr4	HAVANA	exon	153588767	153589178	0	-	.	gene_id "ENSMUSG00000131943.1"; transcript_id "ENSMUST00000309413.1"; gene_type "lncRNA"; gene_name "ENSMUSG00000131943"; transcript_type "lncRNA"; transcript_name "ENSMUST00000309413"; exon_number 1; exon_id "ENSMUSE00001611022.1"; level 2; tag "basic"; tag "TAGENE";
chr4	HAVANA	exon	153603233	153604693	0	-	.	gene_id "ENSMUSG00000131943.1"; transcript_id "ENSMUST00000309412.1"; gene_type "lncRNA"; gene_name "ENSMUSG00000131943"; transcript_type "lncRNA"; transcript_name "ENSMUST00000309412"; exon_number 3; exon_id "ENSMUSE00001611025.1"; level 2; tag "basic"; tag "TAGENE";
chr4	ENSEMBL_gcm37	exon	153603233	153604693	0.0707648751033295	-	.	gene_id "ENSMUSG00000131943.1"; transcript_id "ENSMUSG00000131943.1_tx_3"; exon_id "chr4_153603233_153604693_-"; exonnum "3"; txlen "1707";
chr4	HAVANA	transcript	153603233	153632490	0	-	.	gene_id "ENSMUSG00000131943.1"; transcript_id "ENSMUST00000309412.1"; gene_type "lncRNA"; gene_name "ENSMUSG00000131943"; transcript_type "lncRNA"; transcript_name "ENSMUST00000309412"; level 2; tag "basic"; tag "TAGENE";
chr4	HAVANA	exon	153605482	153605623	0	-	.	gene_id "ENSMUSG00000131943.1"; transcript_id "ENSMUST00000309410.1"; gene_type "lncRNA"; gene_name "ENSMUSG00000131943"; transcript_type "lncRNA"; transcript_name "ENSMUST00000309410"; exon_number 2; exon_id "ENSMUSE00001611024.1"; level 2; tag "Ensembl_canonical"; tag "GENCODE_Primary"; tag "TAGENE";
chr4	HAVANA	exon	153605482	153605623	0	-	.	gene_id "ENSMUSG00000131943.1"; transcript_id "ENSMUST00000309412.1"; gene_type "lncRNA"; gene_name "ENSMUSG00000131943"; transcript_type "lncRNA"; transcript_name "ENSMUST00000309412"; exon_number 2; exon_id "ENSMUSE00001611024.1"; level 2; tag "basic"; tag "TAGENE";
chr4	ENSEMBL_gcm37	exon	153605482	153605623	0.0707648751033295	-	.	gene_id "ENSMUSG00000131943.1"; transcript_id "ENSMUSG00000131943.1_tx_3"; exon_id "chr4_153605482_153605623_-"; exonnum "2"; txlen "1707";
chr4	sragcm37_ss	exon	153607489	153607592	0.0707648751033295	-	.	gene_id "ENSMUSG00000131943.1"; transcript_id "ENSMUSG00000131943.1_tx_3"; exon_id "chr4_153607489_153607592_-"; exonnum "1"; txlen "1707";
chr4	HAVANA	exon	153632288	153632490	0	-	.	gene_id "ENSMUSG00000131943.1"; transcript_id "ENSMUST00000309412.1"; gene_type "lncRNA"; gene_name "ENSMUSG00000131943"; transcript_type "lncRNA"; transcript_name "ENSMUST00000309412"; exon_number 1; exon_id "ENSMUSE00001611020.1"; level 2; tag "basic"; tag "TAGENE";
chr4	HAVANA	exon	153632288	153632501	0	-	.	gene_id "ENSMUSG00000131943.1"; transcript_id "ENSMUST00000309411.1"; gene_type "lncRNA"; gene_name "ENSMUSG00000131943"; transcript_type "lncRNA"; transcript_name "ENSMUST00000309411"; exon_number 1; exon_id "ENSMUSE00001611023.1"; level 2; tag "TAGENE";
chr4	HAVANA	exon	153632288	153632541	0	-	.	gene_id "ENSMUSG00000131943.1"; transcript_id "ENSMUST00000309410.1"; gene_type "lncRNA"; gene_name "ENSMUSG00000131943"; transcript_type "lncRNA"; transcript_name "ENSMUST00000309410"; exon_number 1; exon_id "ENSMUSE00001611021.1"; level 2; tag "Ensembl_canonical"; tag "GENCODE_Primary"; tag "TAGENE";
chr4	HAVANA	exon	153638637	153639556	0	-	.	gene_id "ENSMUSG00000141054.1"; transcript_id "ENSMUST00000362742.1"; gene_type "lncRNA"; gene_name "ENSMUSG00000141054"; transcript_type "lncRNA"; transcript_name "ENSMUST00000362742"; exon_number 2; exon_id "ENSMUSE00001713908.1"; level 2; tag "Ensembl_canonical"; tag "GENCODE_Primary"; tag "TAGENE";
chr4	HAVANA	transcript	153638637	153642614	0	-	.	gene_id "ENSMUSG00000141054.1"; transcript_id "ENSMUST00000362742.1"; gene_type "lncRNA"; gene_name "ENSMUSG00000141054"; transcript_type "lncRNA"; transcript_name "ENSMUST00000362742"; level 2; tag "Ensembl_canonical"; tag "GENCODE_Primary"; tag "TAGENE";
chr4	HAVANA	gene	153638637	153644100	0	-	.	gene_id "ENSMUSG00000141054.1"; gene_type "lncRNA"; gene_name "ENSMUSG00000141054"; level 2;
chr4	HAVANA	exon	153638645	153639556	0	-	.	gene_id "ENSMUSG00000141054.1"; transcript_id "ENSMUST00000362743.1"; gene_type "lncRNA"; gene_name "ENSMUSG00000141054"; transcript_type "lncRNA"; transcript_name "ENSMUST00000362743"; exon_number 3; exon_id "ENSMUSE00001713906.1"; level 2; tag "basic"; tag "TAGENE";
chr4	ENSEMBL_gcm37	exon	153638645	153639556	0.0555626475550306	-	.	gene_id "ENSMUSG00000141054.1"; transcript_id "ENSMUSG00000141054.1_tx_2"; exon_id "chr4_153638645_153639556_-"; exonnum "4"; txlen "2061";
chr4	HAVANA	transcript	153638645	153642554	0	-	.	gene_id "ENSMUSG00000141054.1"; transcript_id "ENSMUST00000362743.1"; gene_type "lncRNA"; gene_name "ENSMUSG00000141054"; transcript_type "lncRNA"; transcript_name "ENSMUST00000362743"; level 2; tag "basic"; tag "TAGENE";
chr4	HAVANA	exon	153641155	153641708	0	-	.	gene_id "ENSMUSG00000141054.1"; transcript_id "ENSMUST00000362744.1"; gene_type "lncRNA"; gene_name "ENSMUSG00000141054"; transcript_type "lncRNA"; transcript_name "ENSMUST00000362744"; exon_number 3; exon_id "ENSMUSE00001713905.1"; level 2; tag "basic"; tag "TAGENE";
chr4	HAVANA	transcript	153641155	153644100	0	-	.	gene_id "ENSMUSG00000141054.1"; transcript_id "ENSMUST00000362744.1"; gene_type "lncRNA"; gene_name "ENSMUSG00000141054"; transcript_type "lncRNA"; transcript_name "ENSMUST00000362744"; level 2; tag "basic"; tag "TAGENE";
chr4	HAVANA	exon	153641160	153641708	0	-	.	gene_id "ENSMUSG00000141054.1"; transcript_id "ENSMUST00000362745.1"; gene_type "lncRNA"; gene_name "ENSMUSG00000141054"; transcript_type "lncRNA"; transcript_name "ENSMUST00000362745"; exon_number 2; exon_id "ENSMUSE00001713913.1"; level 2; tag "TAGENE";
chr4	HAVANA	transcript	153641160	153642839	0	-	.	gene_id "ENSMUSG00000141054.1"; transcript_id "ENSMUST00000362745.1"; gene_type "lncRNA"; gene_name "ENSMUSG00000141054"; transcript_type "lncRNA"; transcript_name "ENSMUST00000362745"; level 2; tag "TAGENE";
chr4	sragcm37_mid	exon	153641403	153641708	0.0555626475550306	-	.	gene_id "ENSMUSG00000141054.1"; transcript_id "ENSMUSG00000141054.1_tx_2"; exon_id "chr4_153641403_153641708_-"; exonnum "3"; txlen "2061";
chr4	HAVANA	exon	153641497	153641708	0	-	.	gene_id "ENSMUSG00000141054.1"; transcript_id "ENSMUST00000362743.1"; gene_type "lncRNA"; gene_name "ENSMUSG00000141054"; transcript_type "lncRNA"; transcript_name "ENSMUST00000362743"; exon_number 2; exon_id "ENSMUSE00001713914.1"; level 2; tag "basic"; tag "TAGENE";
chr4	HAVANA	exon	153642265	153642554	0	-	.	gene_id "ENSMUSG00000141054.1"; transcript_id "ENSMUST00000362743.1"; gene_type "lncRNA"; gene_name "ENSMUSG00000141054"; transcript_type "lncRNA"; transcript_name "ENSMUST00000362743"; exon_number 1; exon_id "ENSMUSE00001713907.1"; level 2; tag "basic"; tag "TAGENE";
chr4	HAVANA	exon	153642265	153642614	0	-	.	gene_id "ENSMUSG00000141054.1"; transcript_id "ENSMUST00000362742.1"; gene_type "lncRNA"; gene_name "ENSMUSG00000141054"; transcript_type "lncRNA"; transcript_name "ENSMUST00000362742"; exon_number 1; exon_id "ENSMUSE00001713909.1"; level 2; tag "Ensembl_canonical"; tag "GENCODE_Primary"; tag "TAGENE";
chr4	HAVANA	exon	153642265	153642633	0	-	.	gene_id "ENSMUSG00000141054.1"; transcript_id "ENSMUST00000362744.1"; gene_type "lncRNA"; gene_name "ENSMUSG00000141054"; transcript_type "lncRNA"; transcript_name "ENSMUST00000362744"; exon_number 2; exon_id "ENSMUSE00001713911.1"; level 2; tag "basic"; tag "TAGENE";
chr4	ENSEMBL_gcm37	exon	153642265	153642633	0.0555626475550306	-	.	gene_id "ENSMUSG00000141054.1"; transcript_id "ENSMUSG00000141054.1_tx_2"; exon_id "chr4_153642265_153642633_-"; exonnum "2"; txlen "2061";
chr4	HAVANA	exon	153642265	153642839	0	-	.	gene_id "ENSMUSG00000141054.1"; transcript_id "ENSMUST00000362745.1"; gene_type "lncRNA"; gene_name "ENSMUSG00000141054"; transcript_type "lncRNA"; transcript_name "ENSMUST00000362745"; exon_number 1; exon_id "ENSMUSE00001713910.1"; level 2; tag "TAGENE";
chr4	HAVANA	exon	153643627	153644100	0	-	.	gene_id "ENSMUSG00000141054.1"; transcript_id "ENSMUST00000362744.1"; gene_type "lncRNA"; gene_name "ENSMUSG00000141054"; transcript_type "lncRNA"; transcript_name "ENSMUST00000362744"; exon_number 1; exon_id "ENSMUSE00001713912.1"; level 2; tag "basic"; tag "TAGENE";
chr4	ENSEMBL_gcm37	exon	153643627	153644100	0.0555626475550306	-	.	gene_id "ENSMUSG00000141054.1"; transcript_id "ENSMUSG00000141054.1_tx_2"; exon_id "chr4_153643627_153644100_-"; exonnum "1"; txlen "2061";
chr4	sragcm37_mid	exon	153680072	153680432	0.0138443673519515	-	.	gene_id "ENSMUSG00000121000.2"; transcript_id "ENSMUSG00000121000.2_tx_7"; exon_id "chr4_153680072_153680432_-"; exonnum "3"; txlen "718";
chr4	HAVANA	exon	153687275	153688138	0	-	.	gene_id "ENSMUSG00000121000.2"; transcript_id "ENSMUST00000276588.1"; gene_type "lncRNA"; gene_name "Gm57128"; transcript_type "lncRNA"; transcript_name "Gm57128-202"; exon_number 3; exon_id "ENSMUSE00001548101.1"; level 2; mgi_id "MGI:7338169"; tag "basic"; tag "Ensembl_canonical"; tag "GENCODE_Primary"; tag "TAGENE";
chr4	ENSEMBL_gcm37	exon	153687275	153688138	0.154307744787272	-	.	gene_id "ENSMUSG00000121000.2"; transcript_id "ENSMUSG00000121000.2_tx_2"; exon_id "chr4_153687275_153688138_-"; exonnum "2"; txlen "944";
chr4	HAVANA	transcript	153687275	153716677	0	-	.	gene_id "ENSMUSG00000121000.2"; transcript_id "ENSMUST00000276588.1"; gene_type "lncRNA"; gene_name "Gm57128"; transcript_type "lncRNA"; transcript_name "Gm57128-202"; level 2; mgi_id "MGI:7338169"; tag "basic"; tag "Ensembl_canonical"; tag "GENCODE_Primary"; tag "TAGENE";
chr4	HAVANA	gene	153687275	153717234	0	-	.	gene_id "ENSMUSG00000121000.2"; gene_type "lncRNA"; gene_name "Gm57128"; level 2; mgi_id "MGI:7338169";
chr4	sragcm37_ss	exon	153688489	153688568	0.154307744787272	-	.	gene_id "ENSMUSG00000121000.2"; transcript_id "ENSMUSG00000121000.2_tx_2"; exon_id "chr4_153688489_153688568_-"; exonnum "1"; txlen "944";
chr4	HAVANA	exon	153696889	153697047	0	-	.	gene_id "ENSMUSG00000121000.2"; transcript_id "ENSMUST00000276589.1"; gene_type "lncRNA"; gene_name "Gm57128"; transcript_type "lncRNA"; transcript_name "Gm57128-203"; exon_number 5; exon_id "ENSMUSE00001548094.1"; level 2; mgi_id "MGI:7338169"; tag "basic"; tag "TAGENE";
chr4	HAVANA	transcript	153696889	153717234	0	-	.	gene_id "ENSMUSG00000121000.2"; transcript_id "ENSMUST00000276589.1"; gene_type "lncRNA"; gene_name "Gm57128"; transcript_type "lncRNA"; transcript_name "Gm57128-203"; level 2; mgi_id "MGI:7338169"; tag "basic"; tag "TAGENE";
chr4	HAVANA	exon	153696891	153697047	0	-	.	gene_id "ENSMUSG00000121000.2"; transcript_id "ENSMUST00000276592.1"; gene_type "lncRNA"; gene_name "Gm57128"; transcript_type "lncRNA"; transcript_name "Gm57128-206"; exon_number 3; exon_id "ENSMUSE00001548098.1"; level 2; mgi_id "MGI:7338169"; tag "basic"; tag "TAGENE";
chr4	HAVANA	exon	153696891	153697047	0	-	.	gene_id "ENSMUSG00000121000.2"; transcript_id "ENSMUST00000276590.1"; gene_type "lncRNA"; gene_name "Gm57128"; transcript_type "lncRNA"; transcript_name "Gm57128-204"; exon_number 4; exon_id "ENSMUSE00001548098.1"; level 2; mgi_id "MGI:7338169"; tag "TAGENE";
chr4	ENSEMBL_gcm37	exon	153696891	153697047	0.0153608323551755	-	.	gene_id "ENSMUSG00000121000.2"; transcript_id "ENSMUSG00000121000.2_tx_5"; exon_id "chr4_153696891_153697047_-"; exonnum "5"; txlen "973";
chr4	ENSEMBL_gcm37	exon	153696891	153697047	0.0126253416617881	-	.	gene_id "ENSMUSG00000121000.2"; transcript_id "ENSMUSG00000121000.2_tx_8"; exon_id "chr4_153696891_153697047_-"; exonnum "5"; txlen "961";
chr4	ENSEMBL_gcm37	exon	153696891	153697047	0.0126253416617881	-	.	gene_id "ENSMUSG00000121000.2"; transcript_id "ENSMUSG00000121000.2_tx_9"; exon_id "chr4_153696891_153697047_-"; exonnum "5"; txlen "984";
chr4	HAVANA	transcript	153696891	153702153	0	-	.	gene_id "ENSMUSG00000121000.2"; transcript_id "ENSMUST00000276592.1"; gene_type "lncRNA"; gene_name "Gm57128"; transcript_type "lncRNA"; transcript_name "Gm57128-206"; level 2; mgi_id "MGI:7338169"; tag "basic"; tag "TAGENE";
chr4	HAVANA	transcript	153696891	153716677	0	-	.	gene_id "ENSMUSG00000121000.2"; transcript_id "ENSMUST00000276590.1"; gene_type "lncRNA"; gene_name "Gm57128"; transcript_type "lncRNA"; transcript_name "Gm57128-204"; level 2; mgi_id "MGI:7338169"; tag "TAGENE";
chr4	HAVANA	exon	153700374	153700701	0	-	.	gene_id "ENSMUSG00000121000.2"; transcript_id "ENSMUST00000276589.1"; gene_type "lncRNA"; gene_name "Gm57128"; transcript_type "lncRNA"; transcript_name "Gm57128-203"; exon_number 4; exon_id "ENSMUSE00001548097.1"; level 2; mgi_id "MGI:7338169"; tag "basic"; tag "TAGENE";
chr4	HAVANA	exon	153700374	153700701	0	-	.	gene_id "ENSMUSG00000121000.2"; transcript_id "ENSMUST00000276592.1"; gene_type "lncRNA"; gene_name "Gm57128"; transcript_type "lncRNA"; transcript_name "Gm57128-206"; exon_number 2; exon_id "ENSMUSE00001548097.1"; level 2; mgi_id "MGI:7338169"; tag "basic"; tag "TAGENE";
chr4	HAVANA	exon	153700374	153700701	0	-	.	gene_id "ENSMUSG00000121000.2"; transcript_id "ENSMUST00000276590.1"; gene_type "lncRNA"; gene_name "Gm57128"; transcript_type "lncRNA"; transcript_name "Gm57128-204"; exon_number 3; exon_id "ENSMUSE00001548097.1"; level 2; mgi_id "MGI:7338169"; tag "TAGENE";
chr4	ENSEMBL_gcm37	exon	153700374	153700701	0.0153608323551755	-	.	gene_id "ENSMUSG00000121000.2"; transcript_id "ENSMUSG00000121000.2_tx_5"; exon_id "chr4_153700374_153700701_-"; exonnum "4"; txlen "973";
chr4	ENSEMBL_gcm37	exon	153700374	153700701	0.0126253416617881	-	.	gene_id "ENSMUSG00000121000.2"; transcript_id "ENSMUSG00000121000.2_tx_8"; exon_id "chr4_153700374_153700701_-"; exonnum "4"; txlen "961";
chr4	ENSEMBL_gcm37	exon	153700374	153700701	0.0126253416617881	-	.	gene_id "ENSMUSG00000121000.2"; transcript_id "ENSMUSG00000121000.2_tx_9"; exon_id "chr4_153700374_153700701_-"; exonnum "4"; txlen "984";
chr4	HAVANA	exon	153702038	153702153	0	-	.	gene_id "ENSMUSG00000121000.2"; transcript_id "ENSMUST00000276592.1"; gene_type "lncRNA"; gene_name "Gm57128"; transcript_type "lncRNA"; transcript_name "Gm57128-206"; exon_number 1; exon_id "ENSMUSE00001548102.1"; level 2; mgi_id "MGI:7338169"; tag "basic"; tag "TAGENE";
chr4	HAVANA	exon	153707671	153708688	0	-	.	gene_id "ENSMUSG00000121000.2"; transcript_id "ENSMUST00000246820.1"; gene_type "lncRNA"; gene_name "Gm57128"; transcript_type "lncRNA"; transcript_name "Gm57128-201"; exon_number 3; exon_id "ENSMUSE00001489245.1"; level 2; mgi_id "MGI:7338169"; tag "basic"; tag "TAGENE";
chr4	HAVANA	transcript	153707671	153716677	0	-	.	gene_id "ENSMUSG00000121000.2"; transcript_id "ENSMUST00000246820.1"; gene_type "lncRNA"; gene_name "Gm57128"; transcript_type "lncRNA"; transcript_name "Gm57128-201"; level 2; mgi_id "MGI:7338169"; tag "basic"; tag "TAGENE";
chr4	HAVANA	exon	153708581	153708688	0	-	.	gene_id "ENSMUSG00000121000.2"; transcript_id "ENSMUST00000276589.1"; gene_type "lncRNA"; gene_name "Gm57128"; transcript_type "lncRNA"; transcript_name "Gm57128-203"; exon_number 3; exon_id "ENSMUSE00001548099.1"; level 2; mgi_id "MGI:7338169"; tag "basic"; tag "TAGENE";
chr4	ENSEMBL_gcm37	exon	153708581	153708688	0.0153608323551755	-	.	gene_id "ENSMUSG00000121000.2"; transcript_id "ENSMUSG00000121000.2_tx_5"; exon_id "chr4_153708581_153708688_-"; exonnum "3"; txlen "973";
chr4	ENSEMBL_gcm37	exon	153708581	153708688	0.0126253416617881	-	.	gene_id "ENSMUSG00000121000.2"; transcript_id "ENSMUSG00000121000.2_tx_8"; exon_id "chr4_153708581_153708688_-"; exonnum "3"; txlen "961";
chr4	ENSEMBL_gcm37	exon	153708581	153708688	0.0126253416617881	-	.	gene_id "ENSMUSG00000121000.2"; transcript_id "ENSMUSG00000121000.2_tx_9"; exon_id "chr4_153708581_153708688_-"; exonnum "3"; txlen "984";
chr4	HAVANA	exon	153710734	153711534	0	-	.	gene_id "ENSMUSG00000121000.2"; transcript_id "ENSMUST00000276591.1"; gene_type "lncRNA"; gene_name "Gm57128"; transcript_type "lncRNA"; transcript_name "Gm57128-205"; exon_number 2; exon_id "ENSMUSE00001548095.1"; level 2; mgi_id "MGI:7338169"; tag "basic"; tag "TAGENE";
chr4	HAVANA	transcript	153710734	153716682	0	-	.	gene_id "ENSMUSG00000121000.2"; transcript_id "ENSMUST00000276591.1"; gene_type "lncRNA"; gene_name "Gm57128"; transcript_type "lncRNA"; transcript_name "Gm57128-205"; level 2; mgi_id "MGI:7338169"; tag "basic"; tag "TAGENE";
chr4	sragcm37_mid	exon	153711330	153711534	0.0126253416617881	-	.	gene_id "ENSMUSG00000121000.2"; transcript_id "ENSMUSG00000121000.2_tx_8"; exon_id "chr4_153711330_153711534_-"; exonnum "2"; txlen "961";
chr4	sragcm37_mid	exon	153711330	153711534	0.0126253416617881	-	.	gene_id "ENSMUSG00000121000.2"; transcript_id "ENSMUSG00000121000.2_tx_9"; exon_id "chr4_153711330_153711534_-"; exonnum "2"; txlen "984";
chr4	HAVANA	exon	153711341	153711534	0	-	.	gene_id "ENSMUSG00000121000.2"; transcript_id "ENSMUST00000276588.1"; gene_type "lncRNA"; gene_name "Gm57128"; transcript_type "lncRNA"; transcript_name "Gm57128-202"; exon_number 2; exon_id "ENSMUSE00001489243.1"; level 2; mgi_id "MGI:7338169"; tag "basic"; tag "Ensembl_canonical"; tag "GENCODE_Primary"; tag "TAGENE";
chr4	HAVANA	exon	153711341	153711534	0	-	.	gene_id "ENSMUSG00000121000.2"; transcript_id "ENSMUST00000276589.1"; gene_type "lncRNA"; gene_name "Gm57128"; transcript_type "lncRNA"; transcript_name "Gm57128-203"; exon_number 2; exon_id "ENSMUSE00001489243.1"; level 2; mgi_id "MGI:7338169"; tag "basic"; tag "TAGENE";
chr4	HAVANA	exon	153711341	153711534	0	-	.	gene_id "ENSMUSG00000121000.2"; transcript_id "ENSMUST00000276590.1"; gene_type "lncRNA"; gene_name "Gm57128"; transcript_type "lncRNA"; transcript_name "Gm57128-204"; exon_number 2; exon_id "ENSMUSE00001489243.1"; level 2; mgi_id "MGI:7338169"; tag "TAGENE";
chr4	HAVANA	exon	153711341	153711534	0	-	.	gene_id "ENSMUSG00000121000.2"; transcript_id "ENSMUST00000246820.1"; gene_type "lncRNA"; gene_name "Gm57128"; transcript_type "lncRNA"; transcript_name "Gm57128-201"; exon_number 2; exon_id "ENSMUSE00001489243.1"; level 2; mgi_id "MGI:7338169"; tag "basic"; tag "TAGENE";
chr4	ENSEMBL_gcm37	exon	153711341	153711534	0.0153608323551755	-	.	gene_id "ENSMUSG00000121000.2"; transcript_id "ENSMUSG00000121000.2_tx_5"; exon_id "chr4_153711341_153711534_-"; exonnum "2"; txlen "973";
chr4	ENSEMBL_gcm37	exon	153711341	153711534	0.0138443673519515	-	.	gene_id "ENSMUSG00000121000.2"; transcript_id "ENSMUSG00000121000.2_tx_7"; exon_id "chr4_153711341_153711534_-"; exonnum "2"; txlen "718";
chr4	sragcm37_ss	exon	153715572	153715757	0.0153608323551755	-	.	gene_id "ENSMUSG00000121000.2"; transcript_id "ENSMUSG00000121000.2_tx_5"; exon_id "chr4_153715572_153715757_-"; exonnum "1"; txlen "973";
chr4	sragcm37_ss	exon	153715572	153715757	0.0126253416617881	-	.	gene_id "ENSMUSG00000121000.2"; transcript_id "ENSMUSG00000121000.2_tx_9"; exon_id "chr4_153715572_153715757_-"; exonnum "1"; txlen "984";
chr4	HAVANA	exon	153716515	153716677	0	-	.	gene_id "ENSMUSG00000121000.2"; transcript_id "ENSMUST00000276588.1"; gene_type "lncRNA"; gene_name "Gm57128"; transcript_type "lncRNA"; transcript_name "Gm57128-202"; exon_number 1; exon_id "ENSMUSE00001489244.1"; level 2; mgi_id "MGI:7338169"; tag "basic"; tag "Ensembl_canonical"; tag "GENCODE_Primary"; tag "TAGENE";
chr4	HAVANA	exon	153716515	153716677	0	-	.	gene_id "ENSMUSG00000121000.2"; transcript_id "ENSMUST00000276590.1"; gene_type "lncRNA"; gene_name "Gm57128"; transcript_type "lncRNA"; transcript_name "Gm57128-204"; exon_number 1; exon_id "ENSMUSE00001489244.1"; level 2; mgi_id "MGI:7338169"; tag "TAGENE";
chr4	HAVANA	exon	153716515	153716677	0	-	.	gene_id "ENSMUSG00000121000.2"; transcript_id "ENSMUST00000246820.1"; gene_type "lncRNA"; gene_name "Gm57128"; transcript_type "lncRNA"; transcript_name "Gm57128-201"; exon_number 1; exon_id "ENSMUSE00001489244.1"; level 2; mgi_id "MGI:7338169"; tag "basic"; tag "TAGENE";
chr4	ENSEMBL_gcm37	exon	153716515	153716677	0.0138443673519515	-	.	gene_id "ENSMUSG00000121000.2"; transcript_id "ENSMUSG00000121000.2_tx_7"; exon_id "chr4_153716515_153716677_-"; exonnum "1"; txlen "718";
chr4	ENSEMBL_gcm37	exon	153716515	153716677	0.0126253416617881	-	.	gene_id "ENSMUSG00000121000.2"; transcript_id "ENSMUSG00000121000.2_tx_8"; exon_id "chr4_153716515_153716677_-"; exonnum "1"; txlen "961";
chr4	HAVANA	exon	153716515	153716682	0	-	.	gene_id "ENSMUSG00000121000.2"; transcript_id "ENSMUST00000276591.1"; gene_type "lncRNA"; gene_name "Gm57128"; transcript_type "lncRNA"; transcript_name "Gm57128-205"; exon_number 1; exon_id "ENSMUSE00001548096.1"; level 2; mgi_id "MGI:7338169"; tag "basic"; tag "TAGENE";
chr4	HAVANA	exon	153717210	153717234	0	-	.	gene_id "ENSMUSG00000121000.2"; transcript_id "ENSMUST00000276589.1"; gene_type "lncRNA"; gene_name "Gm57128"; transcript_type "lncRNA"; transcript_name "Gm57128-203"; exon_number 1; exon_id "ENSMUSE00001548100.1"; level 2; mgi_id "MGI:7338169"; tag "basic"; tag "TAGENE";
chr4	sragcm37_es	exon	153724222	153724544	0.485461556623857	-	.	gene_id "sragcm37_gene_43332"; transcript_id "sragcm37_gene_43332_tx_1"; exon_id "chr4_153724222_153724544_-"; exonnum "4"; txlen "894";
chr4	sragcm37_es	exon	153724222	153724544	0.322889940128775	-	.	gene_id "sragcm37_gene_43332"; transcript_id "sragcm37_gene_43332_tx_2"; exon_id "chr4_153724222_153724544_-"; exonnum "4"; txlen "957";
chr4	sragcm37_es	exon	153724222	153724544	0.00292477023005073	-	.	gene_id "sragcm37_gene_43332"; transcript_id "sragcm37_gene_43332_tx_20"; exon_id "chr4_153724222_153724544_-"; exonnum "5"; txlen "833";
chr4	sragcm37_es	exon	153724222	153724544	0.0532910263652272	-	.	gene_id "sragcm37_gene_43332"; transcript_id "sragcm37_gene_43332_tx_7"; exon_id "chr4_153724222_153724544_-"; exonnum "4"; txlen "687";
chr4	sragcm37_mid	exon	153728097	153728273	0.485461556623857	-	.	gene_id "sragcm37_gene_43332"; transcript_id "sragcm37_gene_43332_tx_1"; exon_id "chr4_153728097_153728273_-"; exonnum "3"; txlen "894";
chr4	sragcm37_mid	exon	153728097	153728273	0.322889940128775	-	.	gene_id "sragcm37_gene_43332"; transcript_id "sragcm37_gene_43332_tx_2"; exon_id "chr4_153728097_153728273_-"; exonnum "3"; txlen "957";
chr4	sragcm37_mid	exon	153728097	153728273	0.00292477023005073	-	.	gene_id "sragcm37_gene_43332"; transcript_id "sragcm37_gene_43332_tx_20"; exon_id "chr4_153728097_153728273_-"; exonnum "4"; txlen "833";
chr4	sragcm37_mid	exon	153728097	153728273	0.0532910263652272	-	.	gene_id "sragcm37_gene_43332"; transcript_id "sragcm37_gene_43332_tx_7"; exon_id "chr4_153728097_153728273_-"; exonnum "3"; txlen "687";
chr4	sragcm37_mid	exon	153729681	153729778	0.00292477023005073	-	.	gene_id "sragcm37_gene_43332"; transcript_id "sragcm37_gene_43332_tx_20"; exon_id "chr4_153729681_153729778_-"; exonnum "3"; txlen "833";
chr4	sragcm37_mid	exon	153730029	153730191	0.00292477023005073	-	.	gene_id "sragcm37_gene_43332"; transcript_id "sragcm37_gene_43332_tx_20"; exon_id "chr4_153730029_153730191_-"; exonnum "2"; txlen "833";
chr4	sragcm37_ss	exon	153731759	153731830	0.00292477023005073	-	.	gene_id "sragcm37_gene_43332"; transcript_id "sragcm37_gene_43332_tx_20"; exon_id "chr4_153731759_153731830_-"; exonnum "1"; txlen "833";
chr4	sragcm37_mid	exon	153735908	153735973	0.485461556623857	-	.	gene_id "sragcm37_gene_43332"; transcript_id "sragcm37_gene_43332_tx_1"; exon_id "chr4_153735908_153735973_-"; exonnum "2"; txlen "894";
chr4	sragcm37_mid	exon	153735908	153735973	0.322889940128775	-	.	gene_id "sragcm37_gene_43332"; transcript_id "sragcm37_gene_43332_tx_2"; exon_id "chr4_153735908_153735973_-"; exonnum "2"; txlen "957";
chr4	sragcm37_mid	exon	153735908	153735973	0.0532910263652272	-	.	gene_id "sragcm37_gene_43332"; transcript_id "sragcm37_gene_43332_tx_7"; exon_id "chr4_153735908_153735973_-"; exonnum "2"; txlen "687";
chr4	sragcm37_ss	exon	153736071	153736461	0.322889940128775	-	.	gene_id "sragcm37_gene_43332"; transcript_id "sragcm37_gene_43332_tx_2"; exon_id "chr4_153736071_153736461_-"; exonnum "1"; txlen "957";
chr4	sragcm37_ss	exon	153737680	153738007	0.485461556623857	-	.	gene_id "sragcm37_gene_43332"; transcript_id "sragcm37_gene_43332_tx_1"; exon_id "chr4_153737680_153738007_-"; exonnum "1"; txlen "894";
chr4	sragcm37_ss	exon	153738491	153738611	0.0532910263652272	-	.	gene_id "sragcm37_gene_43332"; transcript_id "sragcm37_gene_43332_tx_7"; exon_id "chr4_153738491_153738611_-"; exonnum "1"; txlen "687";
chr4	sragcm37_es	exon	153759268	153759943	0.0476780229472761	-	.	gene_id "sragcm37_gene_43332"; transcript_id "sragcm37_gene_43332_tx_10"; exon_id "chr4_153759268_153759943_-"; exonnum "3"; txlen "883";
chr4	sragcm37_es	exon	153759268	153759943	0.0412173181830321	-	.	gene_id "sragcm37_gene_43332"; transcript_id "sragcm37_gene_43332_tx_11"; exon_id "chr4_153759268_153759943_-"; exonnum "3"; txlen "885";
chr4	sragcm37_es	exon	153759268	153759943	0.0129214095284881	-	.	gene_id "sragcm37_gene_43332"; transcript_id "sragcm37_gene_43332_tx_18"; exon_id "chr4_153759268_153759943_-"; exonnum "3"; txlen "921";
chr4	sragcm37_es	exon	153759268	153759943	0.0129214095284881	-	.	gene_id "sragcm37_gene_43332"; transcript_id "sragcm37_gene_43332_tx_19"; exon_id "chr4_153759268_153759943_-"; exonnum "3"; txlen "931";
chr4	sragcm37_es	exon	153759268	153759943	0.0576185069613056	-	.	gene_id "sragcm37_gene_43332"; transcript_id "sragcm37_gene_43332_tx_4"; exon_id "chr4_153759268_153759943_-"; exonnum "3"; txlen "893";
chr4	sragcm37_es	exon	153759268	153759943	0.0542134773587103	-	.	gene_id "sragcm37_gene_43332"; transcript_id "sragcm37_gene_43332_tx_6"; exon_id "chr4_153759268_153759943_-"; exonnum "3"; txlen "934";
chr4	sragcm37_es	exon	153763656	153763968	0.0239969034100493	-	.	gene_id "sragcm37_gene_43332"; transcript_id "sragcm37_gene_43332_tx_12"; exon_id "chr4_153763656_153763968_-"; exonnum "3"; txlen "530";
chr4	sragcm37_es	exon	153763656	153763968	0.0239969034100493	-	.	gene_id "sragcm37_gene_43332"; transcript_id "sragcm37_gene_43332_tx_13"; exon_id "chr4_153763656_153763968_-"; exonnum "3"; txlen "571";
chr4	sragcm37_es	exon	153763656	153763968	0.0239969034100493	-	.	gene_id "sragcm37_gene_43332"; transcript_id "sragcm37_gene_43332_tx_14"; exon_id "chr4_153763656_153763968_-"; exonnum "3"; txlen "520";
chr4	sragcm37_es	exon	153763656	153763968	0.0239969034100493	-	.	gene_id "sragcm37_gene_43332"; transcript_id "sragcm37_gene_43332_tx_15"; exon_id "chr4_153763656_153763968_-"; exonnum "3"; txlen "522";
chr4	sragcm37_es	exon	153768764	153769070	0.0129214095284881	-	.	gene_id "sragcm37_gene_43332"; transcript_id "sragcm37_gene_43332_tx_16"; exon_id "chr4_153768764_153769070_-"; exonnum "3"; txlen "552";
chr4	sragcm37_es	exon	153768764	153769070	0.0129214095284881	-	.	gene_id "sragcm37_gene_43332"; transcript_id "sragcm37_gene_43332_tx_17"; exon_id "chr4_153768764_153769070_-"; exonnum "3"; txlen "562";
chr4	sragcm37_es	exon	153768764	153769070	0.0640792117255496	-	.	gene_id "sragcm37_gene_43332"; transcript_id "sragcm37_gene_43332_tx_3"; exon_id "chr4_153768764_153769070_-"; exonnum "3"; txlen "524";
chr4	sragcm37_es	exon	153768764	153769070	0.0551364351821737	-	.	gene_id "sragcm37_gene_43332"; transcript_id "sragcm37_gene_43332_tx_5"; exon_id "chr4_153768764_153769070_-"; exonnum "3"; txlen "565";
chr4	sragcm37_es	exon	153768764	153769070	0.0529747356624243	-	.	gene_id "sragcm37_gene_43332"; transcript_id "sragcm37_gene_43332_tx_8"; exon_id "chr4_153768764_153769070_-"; exonnum "3"; txlen "514";
chr4	sragcm37_es	exon	153768764	153769070	0.0487840506332438	-	.	gene_id "sragcm37_gene_43332"; transcript_id "sragcm37_gene_43332_tx_9"; exon_id "chr4_153768764_153769070_-"; exonnum "3"; txlen "516";
chr4	sragcm37_mid	exon	153771066	153771216	0.0476780229472761	-	.	gene_id "sragcm37_gene_43332"; transcript_id "sragcm37_gene_43332_tx_10"; exon_id "chr4_153771066_153771216_-"; exonnum "2"; txlen "883";
chr4	sragcm37_mid	exon	153771066	153771216	0.0412173181830321	-	.	gene_id "sragcm37_gene_43332"; transcript_id "sragcm37_gene_43332_tx_11"; exon_id "chr4_153771066_153771216_-"; exonnum "2"; txlen "885";
chr4	sragcm37_mid	exon	153771066	153771216	0.0239969034100493	-	.	gene_id "sragcm37_gene_43332"; transcript_id "sragcm37_gene_43332_tx_13"; exon_id "chr4_153771066_153771216_-"; exonnum "2"; txlen "571";
chr4	sragcm37_mid	exon	153771066	153771216	0.0239969034100493	-	.	gene_id "sragcm37_gene_43332"; transcript_id "sragcm37_gene_43332_tx_14"; exon_id "chr4_153771066_153771216_-"; exonnum "2"; txlen "520";
chr4	sragcm37_mid	exon	153771066	153771216	0.0239969034100493	-	.	gene_id "sragcm37_gene_43332"; transcript_id "sragcm37_gene_43332_tx_15"; exon_id "chr4_153771066_153771216_-"; exonnum "2"; txlen "522";
chr4	sragcm37_mid	exon	153771066	153771216	0.0129214095284881	-	.	gene_id "sragcm37_gene_43332"; transcript_id "sragcm37_gene_43332_tx_16"; exon_id "chr4_153771066_153771216_-"; exonnum "2"; txlen "552";
chr4	sragcm37_mid	exon	153771066	153771216	0.0129214095284881	-	.	gene_id "sragcm37_gene_43332"; transcript_id "sragcm37_gene_43332_tx_18"; exon_id "chr4_153771066_153771216_-"; exonnum "2"; txlen "921";
chr4	sragcm37_mid	exon	153771066	153771216	0.0551364351821737	-	.	gene_id "sragcm37_gene_43332"; transcript_id "sragcm37_gene_43332_tx_5"; exon_id "chr4_153771066_153771216_-"; exonnum "2"; txlen "565";
chr4	sragcm37_mid	exon	153771066	153771216	0.0542134773587103	-	.	gene_id "sragcm37_gene_43332"; transcript_id "sragcm37_gene_43332_tx_6"; exon_id "chr4_153771066_153771216_-"; exonnum "2"; txlen "934";
chr4	sragcm37_mid	exon	153771066	153771216	0.0529747356624243	-	.	gene_id "sragcm37_gene_43332"; transcript_id "sragcm37_gene_43332_tx_8"; exon_id "chr4_153771066_153771216_-"; exonnum "2"; txlen "514";
chr4	sragcm37_mid	exon	153771066	153771216	0.0487840506332438	-	.	gene_id "sragcm37_gene_43332"; transcript_id "sragcm37_gene_43332_tx_9"; exon_id "chr4_153771066_153771216_-"; exonnum "2"; txlen "516";
chr4	sragcm37_mid	exon	153771066	153771226	0.0239969034100493	-	.	gene_id "sragcm37_gene_43332"; transcript_id "sragcm37_gene_43332_tx_12"; exon_id "chr4_153771066_153771226_-"; exonnum "2"; txlen "530";
chr4	sragcm37_mid	exon	153771066	153771226	0.0129214095284881	-	.	gene_id "sragcm37_gene_43332"; transcript_id "sragcm37_gene_43332_tx_17"; exon_id "chr4_153771066_153771226_-"; exonnum "2"; txlen "562";
chr4	sragcm37_mid	exon	153771066	153771226	0.0129214095284881	-	.	gene_id "sragcm37_gene_43332"; transcript_id "sragcm37_gene_43332_tx_19"; exon_id "chr4_153771066_153771226_-"; exonnum "2"; txlen "931";
chr4	sragcm37_mid	exon	153771066	153771226	0.0640792117255496	-	.	gene_id "sragcm37_gene_43332"; transcript_id "sragcm37_gene_43332_tx_3"; exon_id "chr4_153771066_153771226_-"; exonnum "2"; txlen "524";
chr4	sragcm37_mid	exon	153771066	153771226	0.0576185069613056	-	.	gene_id "sragcm37_gene_43332"; transcript_id "sragcm37_gene_43332_tx_4"; exon_id "chr4_153771066_153771226_-"; exonnum "2"; txlen "893";
chr4	sragcm37_ss	exon	153771760	153771853	0.0129214095284881	-	.	gene_id "sragcm37_gene_43332"; transcript_id "sragcm37_gene_43332_tx_16"; exon_id "chr4_153771760_153771853_-"; exonnum "1"; txlen "552";
chr4	sragcm37_ss	exon	153771760	153771853	0.0129214095284881	-	.	gene_id "sragcm37_gene_43332"; transcript_id "sragcm37_gene_43332_tx_17"; exon_id "chr4_153771760_153771853_-"; exonnum "1"; txlen "562";
chr4	sragcm37_ss	exon	153771760	153771853	0.0129214095284881	-	.	gene_id "sragcm37_gene_43332"; transcript_id "sragcm37_gene_43332_tx_18"; exon_id "chr4_153771760_153771853_-"; exonnum "1"; txlen "921";
chr4	sragcm37_ss	exon	153771760	153771853	0.0129214095284881	-	.	gene_id "sragcm37_gene_43332"; transcript_id "sragcm37_gene_43332_tx_19"; exon_id "chr4_153771760_153771853_-"; exonnum "1"; txlen "931";
chr4	sragcm37_ss	exon	153772389	153772444	0.0476780229472761	-	.	gene_id "sragcm37_gene_43332"; transcript_id "sragcm37_gene_43332_tx_10"; exon_id "chr4_153772389_153772444_-"; exonnum "1"; txlen "883";
chr4	sragcm37_ss	exon	153772389	153772444	0.0239969034100493	-	.	gene_id "sragcm37_gene_43332"; transcript_id "sragcm37_gene_43332_tx_12"; exon_id "chr4_153772389_153772444_-"; exonnum "1"; txlen "530";
chr4	sragcm37_ss	exon	153772389	153772444	0.0239969034100493	-	.	gene_id "sragcm37_gene_43332"; transcript_id "sragcm37_gene_43332_tx_14"; exon_id "chr4_153772389_153772444_-"; exonnum "1"; txlen "520";
chr4	sragcm37_ss	exon	153772389	153772444	0.0640792117255496	-	.	gene_id "sragcm37_gene_43332"; transcript_id "sragcm37_gene_43332_tx_3"; exon_id "chr4_153772389_153772444_-"; exonnum "1"; txlen "524";
chr4	sragcm37_ss	exon	153772389	153772444	0.0576185069613056	-	.	gene_id "sragcm37_gene_43332"; transcript_id "sragcm37_gene_43332_tx_4"; exon_id "chr4_153772389_153772444_-"; exonnum "1"; txlen "893";
chr4	sragcm37_ss	exon	153772389	153772444	0.0529747356624243	-	.	gene_id "sragcm37_gene_43332"; transcript_id "sragcm37_gene_43332_tx_8"; exon_id "chr4_153772389_153772444_-"; exonnum "1"; txlen "514";
chr4	sragcm37_ss	exon	153773050	153773107	0.0412173181830321	-	.	gene_id "sragcm37_gene_43332"; transcript_id "sragcm37_gene_43332_tx_11"; exon_id "chr4_153773050_153773107_-"; exonnum "1"; txlen "885";
chr4	sragcm37_ss	exon	153773050	153773107	0.0239969034100493	-	.	gene_id "sragcm37_gene_43332"; transcript_id "sragcm37_gene_43332_tx_15"; exon_id "chr4_153773050_153773107_-"; exonnum "1"; txlen "522";
chr4	sragcm37_ss	exon	153773050	153773107	0.0487840506332438	-	.	gene_id "sragcm37_gene_43332"; transcript_id "sragcm37_gene_43332_tx_9"; exon_id "chr4_153773050_153773107_-"; exonnum "1"; txlen "516";
chr4	sragcm37_ss	exon	153776554	153776660	0.0239969034100493	-	.	gene_id "sragcm37_gene_43332"; transcript_id "sragcm37_gene_43332_tx_13"; exon_id "chr4_153776554_153776660_-"; exonnum "1"; txlen "571";
chr4	sragcm37_ss	exon	153776554	153776660	0.0551364351821737	-	.	gene_id "sragcm37_gene_43332"; transcript_id "sragcm37_gene_43332_tx_5"; exon_id "chr4_153776554_153776660_-"; exonnum "1"; txlen "565";
chr4	sragcm37_ss	exon	153776554	153776660	0.0542134773587103	-	.	gene_id "sragcm37_gene_43332"; transcript_id "sragcm37_gene_43332_tx_6"; exon_id "chr4_153776554_153776660_-"; exonnum "1"; txlen "934";
chr4	sragcm37_es	exon	153821005	153821879	0.023491086779149	-	.	gene_id "sragcm37_gene_47071"; transcript_id "sragcm37_gene_47071_tx_1"; exon_id "chr4_153821005_153821879_-"; exonnum "3"; txlen "1051";
chr4	sragcm37_es	exon	153821005	153821879	0.00633332518268982	-	.	gene_id "sragcm37_gene_47071"; transcript_id "sragcm37_gene_47071_tx_2"; exon_id "chr4_153821005_153821879_-"; exonnum "3"; txlen "1136";
chr4	sragcm37_mid	exon	153822241	153822355	0.023491086779149	-	.	gene_id "sragcm37_gene_47071"; transcript_id "sragcm37_gene_47071_tx_1"; exon_id "chr4_153822241_153822355_-"; exonnum "2"; txlen "1051";
chr4	sragcm37_mid	exon	153822241	153822355	0.00633332518268982	-	.	gene_id "sragcm37_gene_47071"; transcript_id "sragcm37_gene_47071_tx_2"; exon_id "chr4_153822241_153822355_-"; exonnum "2"; txlen "1136";
chr4	sragcm37_mid	exon	153825055	153825200	0.00633332518268982	-	.	gene_id "sragcm37_gene_47071"; transcript_id "sragcm37_gene_47071_tx_2"; exon_id "chr4_153825055_153825200_-"; exonnum "1"; txlen "1136";
chr4	HAVANA	exon	153826104	153826357	0	-	.	gene_id "ENSMUSG00000126554.1"; transcript_id "ENSMUST00000276971.1"; gene_type "lncRNA"; gene_name "ENSMUSG00000126554"; transcript_type "lncRNA"; transcript_name "ENSMUST00000276971"; exon_number 2; exon_id "ENSMUSE00001548893.1"; level 2; tag "basic"; tag "Ensembl_canonical"; tag "GENCODE_Primary"; tag "TAGENE";
chr4	HAVANA	gene	153826104	153827113	0	-	.	gene_id "ENSMUSG00000126554.1"; gene_type "lncRNA"; gene_name "ENSMUSG00000126554"; level 2;
chr4	HAVANA	transcript	153826104	153827113	0	-	.	gene_id "ENSMUSG00000126554.1"; transcript_id "ENSMUST00000276971.1"; gene_type "lncRNA"; gene_name "ENSMUSG00000126554"; transcript_type "lncRNA"; transcript_name "ENSMUST00000276971"; level 2; tag "basic"; tag "Ensembl_canonical"; tag "GENCODE_Primary"; tag "TAGENE";
chr4	HAVANA	exon	153826993	153827113	0	-	.	gene_id "ENSMUSG00000126554.1"; transcript_id "ENSMUST00000276971.1"; gene_type "lncRNA"; gene_name "ENSMUSG00000126554"; transcript_type "lncRNA"; transcript_name "ENSMUST00000276971"; exon_number 1; exon_id "ENSMUSE00001548892.1"; level 2; tag "basic"; tag "Ensembl_canonical"; tag "GENCODE_Primary"; tag "TAGENE";
chr4	HAVANA	exon	153843967	153844249	0	-	.	gene_id "ENSMUSG00000139103.1"; transcript_id "ENSMUST00000351120.1"; gene_type "lncRNA"; gene_name "ENSMUSG00000139103"; transcript_type "lncRNA"; transcript_name "ENSMUST00000351120"; exon_number 2; exon_id "ENSMUSE00001691358.1"; level 2; tag "basic"; tag "Ensembl_canonical"; tag "GENCODE_Primary"; tag "TAGENE";
chr4	HAVANA	gene	153843967	153844729	0	-	.	gene_id "ENSMUSG00000139103.1"; gene_type "lncRNA"; gene_name "ENSMUSG00000139103"; level 2;
chr4	HAVANA	transcript	153843967	153844729	0	-	.	gene_id "ENSMUSG00000139103.1"; transcript_id "ENSMUST00000351120.1"; gene_type "lncRNA"; gene_name "ENSMUSG00000139103"; transcript_type "lncRNA"; transcript_name "ENSMUST00000351120"; level 2; tag "basic"; tag "Ensembl_canonical"; tag "GENCODE_Primary"; tag "TAGENE";
chr4	HAVANA	exon	153844562	153844729	0	-	.	gene_id "ENSMUSG00000139103.1"; transcript_id "ENSMUST00000351120.1"; gene_type "lncRNA"; gene_name "ENSMUSG00000139103"; transcript_type "lncRNA"; transcript_name "ENSMUST00000351120"; exon_number 1; exon_id "ENSMUSE00001691357.1"; level 2; tag "basic"; tag "Ensembl_canonical"; tag "GENCODE_Primary"; tag "TAGENE";
chr4	sragcm37_ss	exon	153851821	153851881	0.023491086779149	-	.	gene_id "sragcm37_gene_47071"; transcript_id "sragcm37_gene_47071_tx_1"; exon_id "chr4_153851821_153851881_-"; exonnum "1"; txlen "1051";
chr4	sragcm37_es	exon	153868944	153869741	0.13710985082872	-	.	gene_id "ENSMUSG00000137614.1"; transcript_id "ENSMUSG00000137614.1_tx_1"; exon_id "chr4_153868944_153869741_-"; exonnum "4"; txlen "1391";
chr4	sragcm37_es	exon	153868944	153869741	0.123485669970654	-	.	gene_id "ENSMUSG00000137614.1"; transcript_id "ENSMUSG00000137614.1_tx_3"; exon_id "chr4_153868944_153869741_-"; exonnum "3"; txlen "1240";
chr4	sragcm37_es	exon	153868944	153869741	0.0754359888591307	-	.	gene_id "ENSMUSG00000137614.1"; transcript_id "ENSMUSG00000137614.1_tx_6"; exon_id "chr4_153868944_153869741_-"; exonnum "4"; txlen "1258";
chr4	sragcm37_es	exon	153868944	153869741	0.0172951644201729	-	.	gene_id "ENSMUSG00000137614.1"; transcript_id "ENSMUSG00000137614.1_tx_8"; exon_id "chr4_153868944_153869741_-"; exonnum "4"; txlen "1381";
chr4	sragcm37_es	exon	153869545	153869738	0.13710985082872	-	.	gene_id "ENSMUSG00000137614.1"; transcript_id "ENSMUSG00000137614.1_tx_2"; exon_id "chr4_153869545_153869738_-"; exonnum "4"; txlen "787";
chr4	sragcm37_es	exon	153869545	153869738	0.123485669970654	-	.	gene_id "ENSMUSG00000137614.1"; transcript_id "ENSMUSG00000137614.1_tx_4"; exon_id "chr4_153869545_153869738_-"; exonnum "3"; txlen "636";
chr4	sragcm37_es	exon	153869545	153869738	0.0754359888591307	-	.	gene_id "ENSMUSG00000137614.1"; transcript_id "ENSMUSG00000137614.1_tx_7"; exon_id "chr4_153869545_153869738_-"; exonnum "4"; txlen "654";
chr4	sragcm37_es	exon	153869545	153869738	0.0172951644201729	-	.	gene_id "ENSMUSG00000137614.1"; transcript_id "ENSMUSG00000137614.1_tx_9"; exon_id "chr4_153869545_153869738_-"; exonnum "4"; txlen "777";
chr4	sragcm37_mid	exon	153871122	153871326	0.13710985082872	-	.	gene_id "ENSMUSG00000137614.1"; transcript_id "ENSMUSG00000137614.1_tx_1"; exon_id "chr4_153871122_153871326_-"; exonnum "3"; txlen "1391";
chr4	sragcm37_mid	exon	153871122	153871326	0.13710985082872	-	.	gene_id "ENSMUSG00000137614.1"; transcript_id "ENSMUSG00000137614.1_tx_2"; exon_id "chr4_153871122_153871326_-"; exonnum "3"; txlen "787";
chr4	sragcm37_mid	exon	153871122	153871326	0.123485669970654	-	.	gene_id "ENSMUSG00000137614.1"; transcript_id "ENSMUSG00000137614.1_tx_3"; exon_id "chr4_153871122_153871326_-"; exonnum "2"; txlen "1240";
chr4	sragcm37_mid	exon	153871122	153871326	0.123485669970654	-	.	gene_id "ENSMUSG00000137614.1"; transcript_id "ENSMUSG00000137614.1_tx_4"; exon_id "chr4_153871122_153871326_-"; exonnum "2"; txlen "636";
chr4	sragcm37_mid	exon	153871122	153871326	0.0754359888591307	-	.	gene_id "ENSMUSG00000137614.1"; transcript_id "ENSMUSG00000137614.1_tx_6"; exon_id "chr4_153871122_153871326_-"; exonnum "3"; txlen "1258";
chr4	sragcm37_mid	exon	153871122	153871326	0.0754359888591307	-	.	gene_id "ENSMUSG00000137614.1"; transcript_id "ENSMUSG00000137614.1_tx_7"; exon_id "chr4_153871122_153871326_-"; exonnum "3"; txlen "654";
chr4	sragcm37_mid	exon	153871122	153871326	0.0172951644201729	-	.	gene_id "ENSMUSG00000137614.1"; transcript_id "ENSMUSG00000137614.1_tx_8"; exon_id "chr4_153871122_153871326_-"; exonnum "3"; txlen "1381";
chr4	sragcm37_mid	exon	153871122	153871326	0.0172951644201729	-	.	gene_id "ENSMUSG00000137614.1"; transcript_id "ENSMUSG00000137614.1_tx_9"; exon_id "chr4_153871122_153871326_-"; exonnum "3"; txlen "777";
chr4	sragcm37_mid	exon	153871849	153871989	0.0172951644201729	-	.	gene_id "ENSMUSG00000137614.1"; transcript_id "ENSMUSG00000137614.1_tx_8"; exon_id "chr4_153871849_153871989_-"; exonnum "2"; txlen "1381";
chr4	sragcm37_mid	exon	153871849	153871989	0.0172951644201729	-	.	gene_id "ENSMUSG00000137614.1"; transcript_id "ENSMUSG00000137614.1_tx_9"; exon_id "chr4_153871849_153871989_-"; exonnum "2"; txlen "777";
chr4	HAVANA	exon	153872479	153873613	0	-	.	gene_id "ENSMUSG00000137614.1"; transcript_id "ENSMUST00000342627.1"; gene_type "lncRNA"; gene_name "ENSMUSG00000137614"; transcript_type "lncRNA"; transcript_name "ENSMUST00000342627"; exon_number 3; exon_id "ENSMUSE00001674898.1"; level 2; tag "basic"; tag "Ensembl_canonical"; tag "GENCODE_Primary"; tag "TAGENE";
chr4	ENSEMBL_gcm37	exon	153872479	153873613	0.0978670998552481	-	.	gene_id "ENSMUSG00000137614.1"; transcript_id "ENSMUSG00000137614.1_tx_5"; exon_id "chr4_153872479_153873613_-"; exonnum "2"; txlen "1372";
chr4	HAVANA	gene	153872479	153876816	0	-	.	gene_id "ENSMUSG00000137614.1"; gene_type "lncRNA"; gene_name "ENSMUSG00000137614"; level 2;
chr4	HAVANA	transcript	153872479	153876816	0	-	.	gene_id "ENSMUSG00000137614.1"; transcript_id "ENSMUST00000342627.1"; gene_type "lncRNA"; gene_name "ENSMUSG00000137614"; transcript_type "lncRNA"; transcript_name "ENSMUST00000342627"; level 2; tag "basic"; tag "Ensembl_canonical"; tag "GENCODE_Primary"; tag "TAGENE";
chr4	sragcm37_ss	exon	153874399	153874635	0.123485669970654	-	.	gene_id "ENSMUSG00000137614.1"; transcript_id "ENSMUSG00000137614.1_tx_3"; exon_id "chr4_153874399_153874635_-"; exonnum "1"; txlen "1240";
chr4	sragcm37_ss	exon	153874399	153874635	0.123485669970654	-	.	gene_id "ENSMUSG00000137614.1"; transcript_id "ENSMUSG00000137614.1_tx_4"; exon_id "chr4_153874399_153874635_-"; exonnum "1"; txlen "636";
chr4	sragcm37_ss	exon	153874399	153874635	0.0978670998552481	-	.	gene_id "ENSMUSG00000137614.1"; transcript_id "ENSMUSG00000137614.1_tx_5"; exon_id "chr4_153874399_153874635_-"; exonnum "1"; txlen "1372";
chr4	sragcm37_ss	exon	153874399	153874635	0.0172951644201729	-	.	gene_id "ENSMUSG00000137614.1"; transcript_id "ENSMUSG00000137614.1_tx_8"; exon_id "chr4_153874399_153874635_-"; exonnum "1"; txlen "1381";
chr4	sragcm37_ss	exon	153874399	153874635	0.0172951644201729	-	.	gene_id "ENSMUSG00000137614.1"; transcript_id "ENSMUSG00000137614.1_tx_9"; exon_id "chr4_153874399_153874635_-"; exonnum "1"; txlen "777";
chr4	HAVANA	exon	153875489	153875632	0	-	.	gene_id "ENSMUSG00000137614.1"; transcript_id "ENSMUST00000342627.1"; gene_type "lncRNA"; gene_name "ENSMUSG00000137614"; transcript_type "lncRNA"; transcript_name "ENSMUST00000342627"; exon_number 2; exon_id "ENSMUSE00001674900.1"; level 2; tag "basic"; tag "Ensembl_canonical"; tag "GENCODE_Primary"; tag "TAGENE";
chr4	ENSEMBL_gcm37	exon	153875489	153875632	0.13710985082872	-	.	gene_id "ENSMUSG00000137614.1"; transcript_id "ENSMUSG00000137614.1_tx_1"; exon_id "chr4_153875489_153875632_-"; exonnum "2"; txlen "1391";
chr4	ENSEMBL_gcm37	exon	153875489	153875632	0.13710985082872	-	.	gene_id "ENSMUSG00000137614.1"; transcript_id "ENSMUSG00000137614.1_tx_2"; exon_id "chr4_153875489_153875632_-"; exonnum "2"; txlen "787";
chr4	ENSEMBL_gcm37	exon	153875489	153875632	0.0754359888591307	-	.	gene_id "ENSMUSG00000137614.1"; transcript_id "ENSMUSG00000137614.1_tx_6"; exon_id "chr4_153875489_153875632_-"; exonnum "2"; txlen "1258";
chr4	ENSEMBL_gcm37	exon	153875489	153875632	0.0754359888591307	-	.	gene_id "ENSMUSG00000137614.1"; transcript_id "ENSMUSG00000137614.1_tx_7"; exon_id "chr4_153875489_153875632_-"; exonnum "2"; txlen "654";
chr4	sragcm37_ss	exon	153875815	153876058	0.13710985082872	-	.	gene_id "ENSMUSG00000137614.1"; transcript_id "ENSMUSG00000137614.1_tx_1"; exon_id "chr4_153875815_153876058_-"; exonnum "1"; txlen "1391";
chr4	sragcm37_ss	exon	153875815	153876058	0.13710985082872	-	.	gene_id "ENSMUSG00000137614.1"; transcript_id "ENSMUSG00000137614.1_tx_2"; exon_id "chr4_153875815_153876058_-"; exonnum "1"; txlen "787";
chr4	HAVANA	exon	153876706	153876816	0	-	.	gene_id "ENSMUSG00000137614.1"; transcript_id "ENSMUST00000342627.1"; gene_type "lncRNA"; gene_name "ENSMUSG00000137614"; transcript_type "lncRNA"; transcript_name "ENSMUST00000342627"; exon_number 1; exon_id "ENSMUSE00001674899.1"; level 2; tag "basic"; tag "Ensembl_canonical"; tag "GENCODE_Primary"; tag "TAGENE";
chr4	ENSEMBL_gcm37	exon	153876706	153876816	0.0754359888591307	-	.	gene_id "ENSMUSG00000137614.1"; transcript_id "ENSMUSG00000137614.1_tx_6"; exon_id "chr4_153876706_153876816_-"; exonnum "1"; txlen "1258";
chr4	ENSEMBL_gcm37	exon	153876706	153876816	0.0754359888591307	-	.	gene_id "ENSMUSG00000137614.1"; transcript_id "ENSMUSG00000137614.1_tx_7"; exon_id "chr4_153876706_153876816_-"; exonnum "1"; txlen "654";
chr4	sragcm37_es	exon	153882383	153883365	0.00486399694506271	-	.	gene_id "ENSMUSG00000139124.1"; transcript_id "ENSMUSG00000139124.1_tx_4"; exon_id "chr4_153882383_153883365_-"; exonnum "5"; txlen "1595";
chr4	sragcm37_es	exon	153882383	153883365	0.0040535744048173	-	.	gene_id "ENSMUSG00000139124.1"; transcript_id "ENSMUSG00000139124.1_tx_5"; exon_id "chr4_153882383_153883365_-"; exonnum "5"; txlen "1761";
chr4	sragcm37_mid	exon	153885716	153885886	0.00486399694506271	-	.	gene_id "ENSMUSG00000139124.1"; transcript_id "ENSMUSG00000139124.1_tx_4"; exon_id "chr4_153885716_153885886_-"; exonnum "4"; txlen "1595";
chr4	sragcm37_mid	exon	153885716	153885886	0.0040535744048173	-	.	gene_id "ENSMUSG00000139124.1"; transcript_id "ENSMUSG00000139124.1_tx_5"; exon_id "chr4_153885716_153885886_-"; exonnum "4"; txlen "1761";
chr4	sragcm37_mid	exon	153886056	153886212	0.00486399694506271	-	.	gene_id "ENSMUSG00000139124.1"; transcript_id "ENSMUSG00000139124.1_tx_4"; exon_id "chr4_153886056_153886212_-"; exonnum "3"; txlen "1595";
chr4	sragcm37_mid	exon	153886056	153886212	0.0040535744048173	-	.	gene_id "ENSMUSG00000139124.1"; transcript_id "ENSMUSG00000139124.1_tx_5"; exon_id "chr4_153886056_153886212_-"; exonnum "3"; txlen "1761";
chr4	sragcm37_mid	exon	153886540	153886611	0.00486399694506271	-	.	gene_id "ENSMUSG00000139124.1"; transcript_id "ENSMUSG00000139124.1_tx_4"; exon_id "chr4_153886540_153886611_-"; exonnum "2"; txlen "1595";
chr4	sragcm37_mid	exon	153886540	153886644	0.0040535744048173	-	.	gene_id "ENSMUSG00000139124.1"; transcript_id "ENSMUSG00000139124.1_tx_5"; exon_id "chr4_153886540_153886644_-"; exonnum "2"; txlen "1761";
chr4	sragcm37_ss	exon	153889483	153889694	0.00486399694506271	-	.	gene_id "ENSMUSG00000139124.1"; transcript_id "ENSMUSG00000139124.1_tx_4"; exon_id "chr4_153889483_153889694_-"; exonnum "1"; txlen "1595";
chr4	HAVANA	exon	153893451	153894147	0	-	.	gene_id "ENSMUSG00000139124.1"; transcript_id "ENSMUST00000351234.1"; gene_type "lncRNA"; gene_name "ENSMUSG00000139124"; transcript_type "lncRNA"; transcript_name "ENSMUST00000351234"; exon_number 2; exon_id "ENSMUSE00001691601.1"; level 2; tag "TAGENE";
chr4	HAVANA	transcript	153893451	153894999	0	-	.	gene_id "ENSMUSG00000139124.1"; transcript_id "ENSMUST00000351234.1"; gene_type "lncRNA"; gene_name "ENSMUSG00000139124"; transcript_type "lncRNA"; transcript_name "ENSMUST00000351234"; level 2; tag "TAGENE";
chr4	HAVANA	gene	153893451	153895080	0	-	.	gene_id "ENSMUSG00000139124.1"; gene_type "lncRNA"; gene_name "ENSMUSG00000139124"; level 2;
chr4	HAVANA	exon	153893474	153894147	0	-	.	gene_id "ENSMUSG00000139124.1"; transcript_id "ENSMUST00000351233.1"; gene_type "lncRNA"; gene_name "ENSMUSG00000139124"; transcript_type "lncRNA"; transcript_name "ENSMUST00000351233"; exon_number 2; exon_id "ENSMUSE00001691602.1"; level 2; tag "basic"; tag "Ensembl_canonical"; tag "GENCODE_Primary"; tag "TAGENE";
chr4	HAVANA	transcript	153893474	153895080	0	-	.	gene_id "ENSMUSG00000139124.1"; transcript_id "ENSMUST00000351233.1"; gene_type "lncRNA"; gene_name "ENSMUSG00000139124"; transcript_type "lncRNA"; transcript_name "ENSMUST00000351233"; level 2; tag "basic"; tag "Ensembl_canonical"; tag "GENCODE_Primary"; tag "TAGENE";
chr4	HAVANA	exon	153894535	153895080	0	-	.	gene_id "ENSMUSG00000139124.1"; transcript_id "ENSMUST00000351233.1"; gene_type "lncRNA"; gene_name "ENSMUSG00000139124"; transcript_type "lncRNA"; transcript_name "ENSMUST00000351233"; exon_number 1; exon_id "ENSMUSE00001691603.1"; level 2; tag "basic"; tag "Ensembl_canonical"; tag "GENCODE_Primary"; tag "TAGENE";
chr4	HAVANA	exon	153894655	153894999	0	-	.	gene_id "ENSMUSG00000139124.1"; transcript_id "ENSMUST00000351234.1"; gene_type "lncRNA"; gene_name "ENSMUSG00000139124"; transcript_type "lncRNA"; transcript_name "ENSMUST00000351234"; exon_number 1; exon_id "ENSMUSE00001691600.1"; level 2; tag "TAGENE";
chr4	ENSEMBL_gcm37	exon	153894655	153894999	0.0040535744048173	-	.	gene_id "ENSMUSG00000139124.1"; transcript_id "ENSMUSG00000139124.1_tx_5"; exon_id "chr4_153894655_153894999_-"; exonnum "1"; txlen "1761";
chr4	sragcm37_es	exon	153900093	153900326	0.0073815629615566	-	.	gene_id "ENSMUSG00000139124.1"; transcript_id "ENSMUSG00000139124.1_tx_3"; exon_id "chr4_153900093_153900326_-"; exonnum "3"; txlen "512";
chr4	sragcm37_mid	exon	153902249	153902344	0.0073815629615566	-	.	gene_id "ENSMUSG00000139124.1"; transcript_id "ENSMUSG00000139124.1_tx_3"; exon_id "chr4_153902249_153902344_-"; exonnum "2"; txlen "512";
chr4	sragcm37_ss	exon	153911448	153911629	0.0073815629615566	-	.	gene_id "ENSMUSG00000139124.1"; transcript_id "ENSMUSG00000139124.1_tx_3"; exon_id "chr4_153911448_153911629_-"; exonnum "1"; txlen "512";
chr4	HAVANA	exon	153912132	153912568	0	-	.	gene_id "ENSMUSG00000135272.1"; transcript_id "ENSMUST00000329314.1"; gene_type "lncRNA"; gene_name "ENSMUSG00000135272"; transcript_type "lncRNA"; transcript_name "ENSMUST00000329314"; exon_number 3; exon_id "ENSMUSE00001649239.1"; level 2; tag "TAGENE";
chr4	HAVANA	exon	153912132	153912568	0	-	.	gene_id "ENSMUSG00000135272.1"; transcript_id "ENSMUST00000329313.1"; gene_type "lncRNA"; gene_name "ENSMUSG00000135272"; transcript_type "lncRNA"; transcript_name "ENSMUST00000329313"; exon_number 3; exon_id "ENSMUSE00001649239.1"; level 2; tag "Ensembl_canonical"; tag "GENCODE_Primary"; tag "TAGENE";
chr4	HAVANA	transcript	153912132	153914201	0	-	.	gene_id "ENSMUSG00000135272.1"; transcript_id "ENSMUST00000329314.1"; gene_type "lncRNA"; gene_name "ENSMUSG00000135272"; transcript_type "lncRNA"; transcript_name "ENSMUST00000329314"; level 2; tag "TAGENE";
chr4	HAVANA	gene	153912132	153914240	0	-	.	gene_id "ENSMUSG00000135272.1"; gene_type "lncRNA"; gene_name "ENSMUSG00000135272"; level 2;
chr4	HAVANA	transcript	153912132	153914240	0	-	.	gene_id "ENSMUSG00000135272.1"; transcript_id "ENSMUST00000329313.1"; gene_type "lncRNA"; gene_name "ENSMUSG00000135272"; transcript_type "lncRNA"; transcript_name "ENSMUST00000329313"; level 2; tag "Ensembl_canonical"; tag "GENCODE_Primary"; tag "TAGENE";
chr4	HAVANA	exon	153912137	153912568	0	-	.	gene_id "ENSMUSG00000135272.1"; transcript_id "ENSMUST00000329316.1"; gene_type "lncRNA"; gene_name "ENSMUSG00000135272"; transcript_type "lncRNA"; transcript_name "ENSMUST00000329316"; exon_number 4; exon_id "ENSMUSE00001649237.1"; level 2; tag "TAGENE";
chr4	HAVANA	exon	153912137	153912568	0	-	.	gene_id "ENSMUSG00000135272.1"; transcript_id "ENSMUST00000329315.1"; gene_type "lncRNA"; gene_name "ENSMUSG00000135272"; transcript_type "lncRNA"; transcript_name "ENSMUST00000329315"; exon_number 4; exon_id "ENSMUSE00001649237.1"; level 2; tag "basic"; tag "TAGENE";
chr4	HAVANA	transcript	153912137	153913903	0	-	.	gene_id "ENSMUSG00000135272.1"; transcript_id "ENSMUST00000329316.1"; gene_type "lncRNA"; gene_name "ENSMUSG00000135272"; transcript_type "lncRNA"; transcript_name "ENSMUST00000329316"; level 2; tag "TAGENE";
chr4	HAVANA	transcript	153912137	153914202	0	-	.	gene_id "ENSMUSG00000135272.1"; transcript_id "ENSMUST00000329315.1"; gene_type "lncRNA"; gene_name "ENSMUSG00000135272"; transcript_type "lncRNA"; transcript_name "ENSMUST00000329315"; level 2; tag "basic"; tag "TAGENE";
chr4	HAVANA	exon	153912830	153913118	0	-	.	gene_id "ENSMUSG00000135272.1"; transcript_id "ENSMUST00000329315.1"; gene_type "lncRNA"; gene_name "ENSMUSG00000135272"; transcript_type "lncRNA"; transcript_name "ENSMUST00000329315"; exon_number 3; exon_id "ENSMUSE00001649234.1"; level 2; tag "basic"; tag "TAGENE";
chr4	HAVANA	exon	153912830	153913123	0	-	.	gene_id "ENSMUSG00000135272.1"; transcript_id "ENSMUST00000329316.1"; gene_type "lncRNA"; gene_name "ENSMUSG00000135272"; transcript_type "lncRNA"; transcript_name "ENSMUST00000329316"; exon_number 3; exon_id "ENSMUSE00001649233.1"; level 2; tag "TAGENE";
chr4	HAVANA	exon	153912830	153913630	0	-	.	gene_id "ENSMUSG00000135272.1"; transcript_id "ENSMUST00000329314.1"; gene_type "lncRNA"; gene_name "ENSMUSG00000135272"; transcript_type "lncRNA"; transcript_name "ENSMUST00000329314"; exon_number 2; exon_id "ENSMUSE00001649231.1"; level 2; tag "TAGENE";
chr4	HAVANA	exon	153913445	153913630	0	-	.	gene_id "ENSMUSG00000135272.1"; transcript_id "ENSMUST00000329313.1"; gene_type "lncRNA"; gene_name "ENSMUSG00000135272"; transcript_type "lncRNA"; transcript_name "ENSMUST00000329313"; exon_number 2; exon_id "ENSMUSE00001649230.1"; level 2; tag "Ensembl_canonical"; tag "GENCODE_Primary"; tag "TAGENE";
chr4	HAVANA	exon	153913445	153913630	0	-	.	gene_id "ENSMUSG00000135272.1"; transcript_id "ENSMUST00000329316.1"; gene_type "lncRNA"; gene_name "ENSMUSG00000135272"; transcript_type "lncRNA"; transcript_name "ENSMUST00000329316"; exon_number 2; exon_id "ENSMUSE00001649230.1"; level 2; tag "TAGENE";
chr4	HAVANA	exon	153913445	153913630	0	-	.	gene_id "ENSMUSG00000135272.1"; transcript_id "ENSMUST00000329315.1"; gene_type "lncRNA"; gene_name "ENSMUSG00000135272"; transcript_type "lncRNA"; transcript_name "ENSMUST00000329315"; exon_number 2; exon_id "ENSMUSE00001649230.1"; level 2; tag "basic"; tag "TAGENE";
chr4	HAVANA	exon	153913835	153913903	0	-	.	gene_id "ENSMUSG00000135272.1"; transcript_id "ENSMUST00000329316.1"; gene_type "lncRNA"; gene_name "ENSMUSG00000135272"; transcript_type "lncRNA"; transcript_name "ENSMUST00000329316"; exon_number 1; exon_id "ENSMUSE00001649236.1"; level 2; tag "TAGENE";
chr4	HAVANA	exon	153913835	153914201	0	-	.	gene_id "ENSMUSG00000135272.1"; transcript_id "ENSMUST00000329314.1"; gene_type "lncRNA"; gene_name "ENSMUSG00000135272"; transcript_type "lncRNA"; transcript_name "ENSMUST00000329314"; exon_number 1; exon_id "ENSMUSE00001649238.1"; level 2; tag "TAGENE";
chr4	HAVANA	exon	153913835	153914202	0	-	.	gene_id "ENSMUSG00000135272.1"; transcript_id "ENSMUST00000329315.1"; gene_type "lncRNA"; gene_name "ENSMUSG00000135272"; transcript_type "lncRNA"; transcript_name "ENSMUST00000329315"; exon_number 1; exon_id "ENSMUSE00001649235.1"; level 2; tag "basic"; tag "TAGENE";
chr4	HAVANA	exon	153913835	153914240	0	-	.	gene_id "ENSMUSG00000135272.1"; transcript_id "ENSMUST00000329313.1"; gene_type "lncRNA"; gene_name "ENSMUSG00000135272"; transcript_type "lncRNA"; transcript_name "ENSMUST00000329313"; exon_number 1; exon_id "ENSMUSE00001649232.1"; level 2; tag "Ensembl_canonical"; tag "GENCODE_Primary"; tag "TAGENE";
chr4	HAVANA	exon	153919073	153919176	0	-	.	gene_id "ENSMUSG00000126461.1"; transcript_id "ENSMUST00000276534.1"; gene_type "lncRNA"; gene_name "ENSMUSG00000126461"; transcript_type "lncRNA"; transcript_name "ENSMUST00000276534"; exon_number 3; exon_id "ENSMUSE00001547982.1"; level 2; tag "basic"; tag "Ensembl_canonical"; tag "GENCODE_Primary"; tag "TAGENE";
chr4	HAVANA	transcript	153919073	153921858	0	-	.	gene_id "ENSMUSG00000126461.1"; transcript_id "ENSMUST00000276534.1"; gene_type "lncRNA"; gene_name "ENSMUSG00000126461"; transcript_type "lncRNA"; transcript_name "ENSMUST00000276534"; level 2; tag "basic"; tag "Ensembl_canonical"; tag "GENCODE_Primary"; tag "TAGENE";
chr4	HAVANA	gene	153919073	153921859	0	-	.	gene_id "ENSMUSG00000126461.1"; gene_type "lncRNA"; gene_name "ENSMUSG00000126461"; level 2;
chr4	HAVANA	exon	153920427	153920894	0	-	.	gene_id "ENSMUSG00000126461.1"; transcript_id "ENSMUST00000276535.1"; gene_type "lncRNA"; gene_name "ENSMUSG00000126461"; transcript_type "lncRNA"; transcript_name "ENSMUST00000276535"; exon_number 2; exon_id "ENSMUSE00001547981.1"; level 2; tag "TAGENE";
chr4	HAVANA	transcript	153920427	153921859	0	-	.	gene_id "ENSMUSG00000126461.1"; transcript_id "ENSMUST00000276535.1"; gene_type "lncRNA"; gene_name "ENSMUSG00000126461"; transcript_type "lncRNA"; transcript_name "ENSMUST00000276535"; level 2; tag "TAGENE";
chr4	HAVANA	exon	153920618	153920894	0	-	.	gene_id "ENSMUSG00000126461.1"; transcript_id "ENSMUST00000276534.1"; gene_type "lncRNA"; gene_name "ENSMUSG00000126461"; transcript_type "lncRNA"; transcript_name "ENSMUST00000276534"; exon_number 2; exon_id "ENSMUSE00001547978.1"; level 2; tag "basic"; tag "Ensembl_canonical"; tag "GENCODE_Primary"; tag "TAGENE";
chr4	HAVANA	exon	153921652	153921858	0	-	.	gene_id "ENSMUSG00000126461.1"; transcript_id "ENSMUST00000276534.1"; gene_type "lncRNA"; gene_name "ENSMUSG00000126461"; transcript_type "lncRNA"; transcript_name "ENSMUST00000276534"; exon_number 1; exon_id "ENSMUSE00001547979.1"; level 2; tag "basic"; tag "Ensembl_canonical"; tag "GENCODE_Primary"; tag "TAGENE";
chr4	HAVANA	exon	153921652	153921859	0	-	.	gene_id "ENSMUSG00000126461.1"; transcript_id "ENSMUST00000276535.1"; gene_type "lncRNA"; gene_name "ENSMUSG00000126461"; transcript_type "lncRNA"; transcript_name "ENSMUST00000276535"; exon_number 1; exon_id "ENSMUSE00001547980.1"; level 2; tag "TAGENE";
chr4	sragcm37_es	exon	153922209	153922381	0.0345688460640459	-	.	gene_id "ENSMUSG00000133690.1"; transcript_id "ENSMUSG00000133690.1_tx_4"; exon_id "chr4_153922209_153922381_-"; exonnum "3"; txlen "601";
chr4	sragcm37_es	exon	153924071	153924207	0.0408219380397815	-	.	gene_id "ENSMUSG00000133690.1"; transcript_id "ENSMUSG00000133690.1_tx_2"; exon_id "chr4_153924071_153924207_-"; exonnum "4"; txlen "781";
chr4	sragcm37_es	exon	153924071	153924207	0.0408219380397815	-	.	gene_id "ENSMUSG00000133690.1"; transcript_id "ENSMUSG00000133690.1_tx_3"; exon_id "chr4_153924071_153924207_-"; exonnum "3"; txlen "565";
chr4	sragcm37_es	exon	153924071	153924207	0.0263027951287252	-	.	gene_id "ENSMUSG00000133690.1"; transcript_id "ENSMUSG00000133690.1_tx_5"; exon_id "chr4_153924071_153924207_-"; exonnum "5"; txlen "833";
chr4	sragcm37_mid	exon	153924388	153924637	0.117016602652777	-	.	gene_id "ENSMUSG00000133690.1"; transcript_id "ENSMUSG00000133690.1_tx_1"; exon_id "chr4_153924388_153924637_-"; exonnum "2"; txlen "509";
chr4	sragcm37_mid	exon	153924388	153924637	0.0408219380397815	-	.	gene_id "ENSMUSG00000133690.1"; transcript_id "ENSMUSG00000133690.1_tx_2"; exon_id "chr4_153924388_153924637_-"; exonnum "3"; txlen "781";
chr4	sragcm37_mid	exon	153924388	153924637	0.0408219380397815	-	.	gene_id "ENSMUSG00000133690.1"; transcript_id "ENSMUSG00000133690.1_tx_3"; exon_id "chr4_153924388_153924637_-"; exonnum "2"; txlen "565";
chr4	sragcm37_mid	exon	153924388	153924637	0.0345688460640459	-	.	gene_id "ENSMUSG00000133690.1"; transcript_id "ENSMUSG00000133690.1_tx_4"; exon_id "chr4_153924388_153924637_-"; exonnum "2"; txlen "601";
chr4	sragcm37_mid	exon	153924388	153924637	0.0263027951287252	-	.	gene_id "ENSMUSG00000133690.1"; transcript_id "ENSMUSG00000133690.1_tx_5"; exon_id "chr4_153924388_153924637_-"; exonnum "4"; txlen "833";
chr4	HAVANA	exon	153924435	153924637	0	-	.	gene_id "ENSMUSG00000133690.1"; transcript_id "ENSMUST00000320113.1"; gene_type "lncRNA"; gene_name "ENSMUSG00000133690"; transcript_type "lncRNA"; transcript_name "ENSMUST00000320113"; exon_number 2; exon_id "ENSMUSE00001631420.1"; level 2; tag "TAGENE";
chr4	HAVANA	exon	153924435	153924637	0	-	.	gene_id "ENSMUSG00000133690.1"; transcript_id "ENSMUST00000320112.1"; gene_type "lncRNA"; gene_name "ENSMUSG00000133690"; transcript_type "lncRNA"; transcript_name "ENSMUST00000320112"; exon_number 3; exon_id "ENSMUSE00001631420.1"; level 2; tag "TAGENE";
chr4	HAVANA	exon	153924435	153924637	0	-	.	gene_id "ENSMUSG00000133690.1"; transcript_id "ENSMUST00000320111.1"; gene_type "lncRNA"; gene_name "ENSMUSG00000133690"; transcript_type "lncRNA"; transcript_name "ENSMUST00000320111"; exon_number 4; exon_id "ENSMUSE00001631420.1"; level 2; tag "basic"; tag "TAGENE";
chr4	HAVANA	exon	153924435	153924637	0	-	.	gene_id "ENSMUSG00000133690.1"; transcript_id "ENSMUST00000320110.1"; gene_type "lncRNA"; gene_name "ENSMUSG00000133690"; transcript_type "lncRNA"; transcript_name "ENSMUST00000320110"; exon_number 2; exon_id "ENSMUSE00001631420.1"; level 2; tag "TAGENE";
chr4	HAVANA	transcript	153924435	153925911	0	-	.	gene_id "ENSMUSG00000133690.1"; transcript_id "ENSMUST00000320113.1"; gene_type "lncRNA"; gene_name "ENSMUSG00000133690"; transcript_type "lncRNA"; transcript_name "ENSMUST00000320113"; level 2; tag "TAGENE";
chr4	HAVANA	transcript	153924435	153926208	0	-	.	gene_id "ENSMUSG00000133690.1"; transcript_id "ENSMUST00000320112.1"; gene_type "lncRNA"; gene_name "ENSMUSG00000133690"; transcript_type "lncRNA"; transcript_name "ENSMUST00000320112"; level 2; tag "TAGENE";
chr4	HAVANA	transcript	153924435	153926214	0	-	.	gene_id "ENSMUSG00000133690.1"; transcript_id "ENSMUST00000320111.1"; gene_type "lncRNA"; gene_name "ENSMUSG00000133690"; transcript_type "lncRNA"; transcript_name "ENSMUST00000320111"; level 2; tag "basic"; tag "TAGENE";
chr4	HAVANA	transcript	153924435	153926217	0	-	.	gene_id "ENSMUSG00000133690.1"; transcript_id "ENSMUST00000320110.1"; gene_type "lncRNA"; gene_name "ENSMUSG00000133690"; transcript_type "lncRNA"; transcript_name "ENSMUST00000320110"; level 2; tag "TAGENE";
chr4	HAVANA	gene	153924435	153926224	0	-	.	gene_id "ENSMUSG00000133690.1"; gene_type "lncRNA"; gene_name "ENSMUSG00000133690"; level 2;
chr4	HAVANA	exon	153924439	153925539	0	-	.	gene_id "ENSMUSG00000133690.1"; transcript_id "ENSMUST00000320109.1"; gene_type "lncRNA"; gene_name "ENSMUSG00000133690"; transcript_type "lncRNA"; transcript_name "ENSMUST00000320109"; exon_number 2; exon_id "ENSMUSE00001631424.1"; level 2; tag "basic"; tag "Ensembl_canonical"; tag "GENCODE_Primary"; tag "TAGENE";
chr4	HAVANA	transcript	153924439	153926224	0	-	.	gene_id "ENSMUSG00000133690.1"; transcript_id "ENSMUST00000320109.1"; gene_type "lncRNA"; gene_name "ENSMUSG00000133690"; transcript_type "lncRNA"; transcript_name "ENSMUST00000320109"; level 2; tag "basic"; tag "Ensembl_canonical"; tag "GENCODE_Primary"; tag "TAGENE";
chr4	HAVANA	exon	153925005	153925056	0	-	.	gene_id "ENSMUSG00000133690.1"; transcript_id "ENSMUST00000320111.1"; gene_type "lncRNA"; gene_name "ENSMUSG00000133690"; transcript_type "lncRNA"; transcript_name "ENSMUST00000320111"; exon_number 3; exon_id "ENSMUSE00001631419.1"; level 2; tag "basic"; tag "TAGENE";
chr4	ENSEMBL_gcm37	exon	153925005	153925056	0.0263027951287252	-	.	gene_id "ENSMUSG00000133690.1"; transcript_id "ENSMUSG00000133690.1_tx_5"; exon_id "chr4_153925005_153925056_-"; exonnum "3"; txlen "833";
chr4	HAVANA	exon	153925324	153925539	0	-	.	gene_id "ENSMUSG00000133690.1"; transcript_id "ENSMUST00000320112.1"; gene_type "lncRNA"; gene_name "ENSMUSG00000133690"; transcript_type "lncRNA"; transcript_name "ENSMUST00000320112"; exon_number 2; exon_id "ENSMUSE00001631421.1"; level 2; tag "TAGENE";
chr4	HAVANA	exon	153925324	153925539	0	-	.	gene_id "ENSMUSG00000133690.1"; transcript_id "ENSMUST00000320111.1"; gene_type "lncRNA"; gene_name "ENSMUSG00000133690"; transcript_type "lncRNA"; transcript_name "ENSMUST00000320111"; exon_number 2; exon_id "ENSMUSE00001631421.1"; level 2; tag "basic"; tag "TAGENE";
chr4	ENSEMBL_gcm37	exon	153925324	153925539	0.0408219380397815	-	.	gene_id "ENSMUSG00000133690.1"; transcript_id "ENSMUSG00000133690.1_tx_2"; exon_id "chr4_153925324_153925539_-"; exonnum "2"; txlen "781";
chr4	ENSEMBL_gcm37	exon	153925324	153925539	0.0263027951287252	-	.	gene_id "ENSMUSG00000133690.1"; transcript_id "ENSMUSG00000133690.1_tx_5"; exon_id "chr4_153925324_153925539_-"; exonnum "2"; txlen "833";
chr4	HAVANA	exon	153925324	153925911	0	-	.	gene_id "ENSMUSG00000133690.1"; transcript_id "ENSMUST00000320113.1"; gene_type "lncRNA"; gene_name "ENSMUSG00000133690"; transcript_type "lncRNA"; transcript_name "ENSMUST00000320113"; exon_number 1; exon_id "ENSMUSE00001631416.1"; level 2; tag "TAGENE";
chr4	HAVANA	exon	153926037	153926208	0	-	.	gene_id "ENSMUSG00000133690.1"; transcript_id "ENSMUST00000320112.1"; gene_type "lncRNA"; gene_name "ENSMUSG00000133690"; transcript_type "lncRNA"; transcript_name "ENSMUST00000320112"; exon_number 1; exon_id "ENSMUSE00001631423.1"; level 2; tag "TAGENE";
chr4	HAVANA	exon	153926037	153926214	0	-	.	gene_id "ENSMUSG00000133690.1"; transcript_id "ENSMUST00000320111.1"; gene_type "lncRNA"; gene_name "ENSMUSG00000133690"; transcript_type "lncRNA"; transcript_name "ENSMUST00000320111"; exon_number 1; exon_id "ENSMUSE00001631417.1"; level 2; tag "basic"; tag "TAGENE";
chr4	ENSEMBL_gcm37	exon	153926037	153926214	0.0408219380397815	-	.	gene_id "ENSMUSG00000133690.1"; transcript_id "ENSMUSG00000133690.1_tx_2"; exon_id "chr4_153926037_153926214_-"; exonnum "1"; txlen "781";
chr4	ENSEMBL_gcm37	exon	153926037	153926214	0.0408219380397815	-	.	gene_id "ENSMUSG00000133690.1"; transcript_id "ENSMUSG00000133690.1_tx_3"; exon_id "chr4_153926037_153926214_-"; exonnum "1"; txlen "565";
chr4	ENSEMBL_gcm37	exon	153926037	153926214	0.0345688460640459	-	.	gene_id "ENSMUSG00000133690.1"; transcript_id "ENSMUSG00000133690.1_tx_4"; exon_id "chr4_153926037_153926214_-"; exonnum "1"; txlen "601";
chr4	ENSEMBL_gcm37	exon	153926037	153926214	0.0263027951287252	-	.	gene_id "ENSMUSG00000133690.1"; transcript_id "ENSMUSG00000133690.1_tx_5"; exon_id "chr4_153926037_153926214_-"; exonnum "1"; txlen "833";
chr4	HAVANA	exon	153926037	153926217	0	-	.	gene_id "ENSMUSG00000133690.1"; transcript_id "ENSMUST00000320110.1"; gene_type "lncRNA"; gene_name "ENSMUSG00000133690"; transcript_type "lncRNA"; transcript_name "ENSMUST00000320110"; exon_number 1; exon_id "ENSMUSE00001631422.1"; level 2; tag "TAGENE";
chr4	HAVANA	exon	153926037	153926224	0	-	.	gene_id "ENSMUSG00000133690.1"; transcript_id "ENSMUST00000320109.1"; gene_type "lncRNA"; gene_name "ENSMUSG00000133690"; transcript_type "lncRNA"; transcript_name "ENSMUST00000320109"; exon_number 1; exon_id "ENSMUSE00001631418.1"; level 2; tag "basic"; tag "Ensembl_canonical"; tag "GENCODE_Primary"; tag "TAGENE";
chr4	sragcm37_ss	exon	153928893	153929151	0.117016602652777	-	.	gene_id "ENSMUSG00000133690.1"; transcript_id "ENSMUSG00000133690.1_tx_1"; exon_id "chr4_153928893_153929151_-"; exonnum "1"; txlen "509";
chr4	sragcm37_es	exon	153991267	153992365	2.5975533943055	-	.	gene_id "sragcm37_gene_38991"; transcript_id "sragcm37_gene_38991_tx_1"; exon_id "chr4_153991267_153992365_-"; exonnum "2"; txlen "1176";
chr4	sragcm37_es	exon	153991267	153992365	0.0192951677480399	-	.	gene_id "sragcm37_gene_38991"; transcript_id "sragcm37_gene_38991_tx_2"; exon_id "chr4_153991267_153992365_-"; exonnum "3"; txlen "1508";
chr4	sragcm37_ss	exon	153993027	153993103	2.5975533943055	-	.	gene_id "sragcm37_gene_38991"; transcript_id "sragcm37_gene_38991_tx_1"; exon_id "chr4_153993027_153993103_-"; exonnum "1"; txlen "1176";
chr4	sragcm37_mid	exon	153996566	153996793	0.0192951677480399	-	.	gene_id "sragcm37_gene_38991"; transcript_id "sragcm37_gene_38991_tx_2"; exon_id "chr4_153996566_153996793_-"; exonnum "2"; txlen "1508";
chr4	sragcm37_mid	exon	154015859	154016039	0.0192951677480399	-	.	gene_id "sragcm37_gene_38991"; transcript_id "sragcm37_gene_38991_tx_2"; exon_id "chr4_154015859_154016039_-"; exonnum "1"; txlen "1508";
chr4	HAVANA	exon	154017317	154017408	0	-	.	gene_id "ENSMUSG00000127718.1"; transcript_id "ENSMUST00000283713.1"; gene_type "lncRNA"; gene_name "ENSMUSG00000127718"; transcript_type "lncRNA"; transcript_name "ENSMUST00000283713"; exon_number 3; exon_id "ENSMUSE00001562145.1"; level 2; tag "TAGENE";
chr4	HAVANA	exon	154017317	154017408	0	-	.	gene_id "ENSMUSG00000127718.1"; transcript_id "ENSMUST00000283712.1"; gene_type "lncRNA"; gene_name "ENSMUSG00000127718"; transcript_type "lncRNA"; transcript_name "ENSMUST00000283712"; exon_number 3; exon_id "ENSMUSE00001562145.1"; level 2; tag "basic"; tag "Ensembl_canonical"; tag "GENCODE_Primary"; tag "TAGENE";
chr4	HAVANA	transcript	154017317	154020608	0	-	.	gene_id "ENSMUSG00000127718.1"; transcript_id "ENSMUST00000283713.1"; gene_type "lncRNA"; gene_name "ENSMUSG00000127718"; transcript_type "lncRNA"; transcript_name "ENSMUST00000283713"; level 2; tag "TAGENE";
chr4	HAVANA	gene	154017317	154020609	0	-	.	gene_id "ENSMUSG00000127718.1"; gene_type "lncRNA"; gene_name "ENSMUSG00000127718"; level 2;
chr4	HAVANA	transcript	154017317	154020609	0	-	.	gene_id "ENSMUSG00000127718.1"; transcript_id "ENSMUST00000283712.1"; gene_type "lncRNA"; gene_name "ENSMUSG00000127718"; transcript_type "lncRNA"; transcript_name "ENSMUST00000283712"; level 2; tag "basic"; tag "Ensembl_canonical"; tag "GENCODE_Primary"; tag "TAGENE";
chr4	HAVANA	exon	154019384	154019471	0	-	.	gene_id "ENSMUSG00000127718.1"; transcript_id "ENSMUST00000283713.1"; gene_type "lncRNA"; gene_name "ENSMUSG00000127718"; transcript_type "lncRNA"; transcript_name "ENSMUST00000283713"; exon_number 2; exon_id "ENSMUSE00001562146.1"; level 2; tag "TAGENE";
chr4	HAVANA	exon	154019384	154019471	0	-	.	gene_id "ENSMUSG00000127718.1"; transcript_id "ENSMUST00000283712.1"; gene_type "lncRNA"; gene_name "ENSMUSG00000127718"; transcript_type "lncRNA"; transcript_name "ENSMUST00000283712"; exon_number 2; exon_id "ENSMUSE00001562146.1"; level 2; tag "basic"; tag "Ensembl_canonical"; tag "GENCODE_Primary"; tag "TAGENE";
chr4	HAVANA	exon	154020200	154020609	0	-	.	gene_id "ENSMUSG00000127718.1"; transcript_id "ENSMUST00000283712.1"; gene_type "lncRNA"; gene_name "ENSMUSG00000127718"; transcript_type "lncRNA"; transcript_name "ENSMUST00000283712"; exon_number 1; exon_id "ENSMUSE00001562144.1"; level 2; tag "basic"; tag "Ensembl_canonical"; tag "GENCODE_Primary"; tag "TAGENE";
chr4	HAVANA	exon	154020318	154020608	0	-	.	gene_id "ENSMUSG00000127718.1"; transcript_id "ENSMUST00000283713.1"; gene_type "lncRNA"; gene_name "ENSMUSG00000127718"; transcript_type "lncRNA"; transcript_name "ENSMUST00000283713"; exon_number 1; exon_id "ENSMUSE00001562143.1"; level 2; tag "TAGENE";
chr4	HAVANA	exon	154021518	154021932	0	-	.	gene_id "ENSMUSG00000086272.4"; transcript_id "ENSMUST00000280144.1"; gene_type "lncRNA"; gene_name "BC039966"; transcript_type "lncRNA"; transcript_name "BC039966-206"; exon_number 5; exon_id "ENSMUSE00001555208.1"; level 2; mgi_id "MGI:3039570"; tag "TAGENE"; havana_gene "OTTMUSG00000010510.1";
chr4	HAVANA	transcript	154021518	154034960	0	-	.	gene_id "ENSMUSG00000086272.4"; transcript_id "ENSMUST00000280144.1"; gene_type "lncRNA"; gene_name "BC039966"; transcript_type "lncRNA"; transcript_name "BC039966-206"; level 2; mgi_id "MGI:3039570"; tag "TAGENE"; havana_gene "OTTMUSG00000010510.1";
chr4	HAVANA	gene	154021518	154039122	0	-	.	gene_id "ENSMUSG00000086272.4"; gene_type "lncRNA"; gene_name "BC039966"; level 2; mgi_id "MGI:3039570"; havana_gene "OTTMUSG00000010510.1";
chr4	HAVANA	exon	154021519	154021936	0	-	.	gene_id "ENSMUSG00000086272.4"; transcript_id "ENSMUST00000280143.1"; gene_type "lncRNA"; gene_name "BC039966"; transcript_type "lncRNA"; transcript_name "BC039966-205"; exon_number 5; exon_id "ENSMUSE00001555206.1"; level 2; mgi_id "MGI:3039570"; tag "basic"; tag "Ensembl_canonical"; tag "GENCODE_Primary"; tag "TAGENE"; havana_gene "OTTMUSG00000010510.1";
chr4	HAVANA	transcript	154021519	154034968	0	-	.	gene_id "ENSMUSG00000086272.4"; transcript_id "ENSMUST00000280143.1"; gene_type "lncRNA"; gene_name "BC039966"; transcript_type "lncRNA"; transcript_name "BC039966-205"; level 2; mgi_id "MGI:3039570"; tag "basic"; tag "Ensembl_canonical"; tag "GENCODE_Primary"; tag "TAGENE"; havana_gene "OTTMUSG00000010510.1";
chr4	HAVANA	exon	154021544	154021936	0	-	.	gene_id "ENSMUSG00000086272.4"; transcript_id "ENSMUST00000280145.1"; gene_type "lncRNA"; gene_name "BC039966"; transcript_type "lncRNA"; transcript_name "BC039966-207"; exon_number 3; exon_id "ENSMUSE00001555198.1"; level 2; mgi_id "MGI:3039570"; tag "basic"; tag "TAGENE"; havana_gene "OTTMUSG00000010510.1";
chr4	ENSEMBL_gcm37	exon	154021544	154021936	0.157510336816668	-	.	gene_id "ENSMUSG00000086272.4"; transcript_id "ENSMUSG00000086272.4_tx_4"; exon_id "chr4_154021544_154021936_-"; exonnum "2"; txlen "500";
chr4	HAVANA	transcript	154021544	154033139	0	-	.	gene_id "ENSMUSG00000086272.4"; transcript_id "ENSMUST00000280145.1"; gene_type "lncRNA"; gene_name "BC039966"; transcript_type "lncRNA"; transcript_name "BC039966-207"; level 2; mgi_id "MGI:3039570"; tag "basic"; tag "TAGENE"; havana_gene "OTTMUSG00000010510.1";
chr4	HAVANA	exon	154021549	154021936	0	-	.	gene_id "ENSMUSG00000086272.4"; transcript_id "ENSMUST00000280146.1"; gene_type "lncRNA"; gene_name "BC039966"; transcript_type "lncRNA"; transcript_name "BC039966-208"; exon_number 4; exon_id "ENSMUSE00001555189.1"; level 2; mgi_id "MGI:3039570"; tag "TAGENE"; havana_gene "OTTMUSG00000010510.1";
chr4	HAVANA	transcript	154021549	154033120	0	-	.	gene_id "ENSMUSG00000086272.4"; transcript_id "ENSMUST00000280146.1"; gene_type "lncRNA"; gene_name "BC039966"; transcript_type "lncRNA"; transcript_name "BC039966-208"; level 2; mgi_id "MGI:3039570"; tag "TAGENE"; havana_gene "OTTMUSG00000010510.1";
chr4	sragcm37_ss	exon	154022372	154022478	0.157510336816668	-	.	gene_id "ENSMUSG00000086272.4"; transcript_id "ENSMUSG00000086272.4_tx_4"; exon_id "chr4_154022372_154022478_-"; exonnum "1"; txlen "500";
chr4	HAVANA	exon	154030443	154030675	0	-	.	gene_id "ENSMUSG00000086272.4"; transcript_id "ENSMUST00000280148.1"; gene_type "lncRNA"; gene_name "BC039966"; transcript_type "lncRNA"; transcript_name "BC039966-210"; exon_number 5; exon_id "ENSMUSE00001555196.1"; level 2; mgi_id "MGI:3039570"; tag "basic"; tag "TAGENE"; havana_gene "OTTMUSG00000010510.1";
chr4	HAVANA	transcript	154030443	154034960	0	-	.	gene_id "ENSMUSG00000086272.4"; transcript_id "ENSMUST00000280148.1"; gene_type "lncRNA"; gene_name "BC039966"; transcript_type "lncRNA"; transcript_name "BC039966-210"; level 2; mgi_id "MGI:3039570"; tag "basic"; tag "TAGENE"; havana_gene "OTTMUSG00000010510.1";
chr4	HAVANA	exon	154030570	154030675	0	-	.	gene_id "ENSMUSG00000086272.4"; transcript_id "ENSMUST00000280144.1"; gene_type "lncRNA"; gene_name "BC039966"; transcript_type "lncRNA"; transcript_name "BC039966-206"; exon_number 4; exon_id "ENSMUSE00001555200.1"; level 2; mgi_id "MGI:3039570"; tag "TAGENE"; havana_gene "OTTMUSG00000010510.1";
chr4	HAVANA	exon	154030570	154030675	0	-	.	gene_id "ENSMUSG00000086272.4"; transcript_id "ENSMUST00000280143.1"; gene_type "lncRNA"; gene_name "BC039966"; transcript_type "lncRNA"; transcript_name "BC039966-205"; exon_number 4; exon_id "ENSMUSE00001555200.1"; level 2; mgi_id "MGI:3039570"; tag "basic"; tag "Ensembl_canonical"; tag "GENCODE_Primary"; tag "TAGENE"; havana_gene "OTTMUSG00000010510.1";
chr4	HAVANA	exon	154030570	154030675	0	-	.	gene_id "ENSMUSG00000086272.4"; transcript_id "ENSMUST00000280145.1"; gene_type "lncRNA"; gene_name "BC039966"; transcript_type "lncRNA"; transcript_name "BC039966-207"; exon_number 2; exon_id "ENSMUSE00001555200.1"; level 2; mgi_id "MGI:3039570"; tag "basic"; tag "TAGENE"; havana_gene "OTTMUSG00000010510.1";
chr4	HAVANA	exon	154030570	154030675	0	-	.	gene_id "ENSMUSG00000086272.4"; transcript_id "ENSMUST00000280146.1"; gene_type "lncRNA"; gene_name "BC039966"; transcript_type "lncRNA"; transcript_name "BC039966-208"; exon_number 3; exon_id "ENSMUSE00001555200.1"; level 2; mgi_id "MGI:3039570"; tag "TAGENE"; havana_gene "OTTMUSG00000010510.1";
chr4	HAVANA	exon	154031484	154031605	0	-	.	gene_id "ENSMUSG00000086272.4"; transcript_id "ENSMUST00000280146.1"; gene_type "lncRNA"; gene_name "BC039966"; transcript_type "lncRNA"; transcript_name "BC039966-208"; exon_number 2; exon_id "ENSMUSE00001555210.1"; level 2; mgi_id "MGI:3039570"; tag "TAGENE"; havana_gene "OTTMUSG00000010510.1";
chr4	HAVANA	exon	154031484	154031605	0	-	.	gene_id "ENSMUSG00000086272.4"; transcript_id "ENSMUST00000280148.1"; gene_type "lncRNA"; gene_name "BC039966"; transcript_type "lncRNA"; transcript_name "BC039966-210"; exon_number 4; exon_id "ENSMUSE00001555210.1"; level 2; mgi_id "MGI:3039570"; tag "basic"; tag "TAGENE"; havana_gene "OTTMUSG00000010510.1";
chr4	HAVANA	exon	154031484	154033139	0	-	.	gene_id "ENSMUSG00000086272.4"; transcript_id "ENSMUST00000280145.1"; gene_type "lncRNA"; gene_name "BC039966"; transcript_type "lncRNA"; transcript_name "BC039966-207"; exon_number 1; exon_id "ENSMUSE00001555185.1"; level 2; mgi_id "MGI:3039570"; tag "basic"; tag "TAGENE"; havana_gene "OTTMUSG00000010510.1";
chr4	HAVANA	exon	154032057	154033294	0	-	.	gene_id "ENSMUSG00000086272.4"; transcript_id "ENSMUST00000241109.2"; gene_type "lncRNA"; gene_name "BC039966"; transcript_type "lncRNA"; transcript_name "BC039966-202"; exon_number 3; exon_id "ENSMUSE00001555207.1"; level 2; mgi_id "MGI:3039570"; tag "basic"; tag "TAGENE"; havana_gene "OTTMUSG00000010510.1";
chr4	HAVANA	transcript	154032057	154035000	0	-	.	gene_id "ENSMUSG00000086272.4"; transcript_id "ENSMUST00000242298.2"; gene_type "lncRNA"; gene_name "BC039966"; transcript_type "lncRNA"; transcript_name "BC039966-203"; level 2; mgi_id "MGI:3039570"; tag "TAGENE"; havana_gene "OTTMUSG00000010510.1";
chr4	HAVANA	exon	154032057	154035000	0	-	.	gene_id "ENSMUSG00000086272.4"; transcript_id "ENSMUST00000242298.2"; gene_type "lncRNA"; gene_name "BC039966"; transcript_type "lncRNA"; transcript_name "BC039966-203"; exon_number 1; exon_id "ENSMUSE00001555194.1"; level 2; mgi_id "MGI:3039570"; tag "TAGENE"; havana_gene "OTTMUSG00000010510.1";
chr4	HAVANA	transcript	154032057	154035040	0	-	.	gene_id "ENSMUSG00000086272.4"; transcript_id "ENSMUST00000241109.2"; gene_type "lncRNA"; gene_name "BC039966"; transcript_type "lncRNA"; transcript_name "BC039966-202"; level 2; mgi_id "MGI:3039570"; tag "basic"; tag "TAGENE"; havana_gene "OTTMUSG00000010510.1";
chr4	HAVANA	exon	154032090	154033294	0	-	.	gene_id "ENSMUSG00000086272.4"; transcript_id "ENSMUST00000141582.4"; gene_type "lncRNA"; gene_name "BC039966"; transcript_type "lncRNA"; transcript_name "BC039966-201"; exon_number 3; exon_id "ENSMUSE00001555209.1"; level 2; transcript_support_level "1"; mgi_id "MGI:3039570"; tag "TAGENE"; havana_gene "OTTMUSG00000010510.1"; havana_transcript "OTTMUST00000024518.1";
chr4	HAVANA	transcript	154032090	154035055	0	-	.	gene_id "ENSMUSG00000086272.4"; transcript_id "ENSMUST00000141582.4"; gene_type "lncRNA"; gene_name "BC039966"; transcript_type "lncRNA"; transcript_name "BC039966-201"; level 2; transcript_support_level "1"; mgi_id "MGI:3039570"; tag "TAGENE"; havana_gene "OTTMUSG00000010510.1"; havana_transcript "OTTMUST00000024518.1";
chr4	HAVANA	exon	154032909	154033294	0	-	.	gene_id "ENSMUSG00000086272.4"; transcript_id "ENSMUST00000280150.1"; gene_type "lncRNA"; gene_name "BC039966"; transcript_type "lncRNA"; transcript_name "BC039966-212"; exon_number 3; exon_id "ENSMUSE00001555186.1"; level 2; mgi_id "MGI:3039570"; tag "TAGENE"; havana_gene "OTTMUSG00000010510.1";
chr4	HAVANA	transcript	154032909	154034967	0	-	.	gene_id "ENSMUSG00000086272.4"; transcript_id "ENSMUST00000280150.1"; gene_type "lncRNA"; gene_name "BC039966"; transcript_type "lncRNA"; transcript_name "BC039966-212"; level 2; mgi_id "MGI:3039570"; tag "TAGENE"; havana_gene "OTTMUSG00000010510.1";
chr4	HAVANA	exon	154032910	154033294	0	-	.	gene_id "ENSMUSG00000086272.4"; transcript_id "ENSMUST00000244556.2"; gene_type "lncRNA"; gene_name "BC039966"; transcript_type "lncRNA"; transcript_name "BC039966-204"; exon_number 3; exon_id "ENSMUSE00001483940.1"; level 2; mgi_id "MGI:3039570"; tag "TAGENE"; havana_gene "OTTMUSG00000010510.1";
chr4	HAVANA	exon	154032910	154033294	0	-	.	gene_id "ENSMUSG00000086272.4"; transcript_id "ENSMUST00000280149.1"; gene_type "lncRNA"; gene_name "BC039966"; transcript_type "lncRNA"; transcript_name "BC039966-211"; exon_number 2; exon_id "ENSMUSE00001483940.1"; level 2; mgi_id "MGI:3039570"; tag "TAGENE"; havana_gene "OTTMUSG00000010510.1";
chr4	HAVANA	transcript	154032910	154034940	0	-	.	gene_id "ENSMUSG00000086272.4"; transcript_id "ENSMUST00000244556.2"; gene_type "lncRNA"; gene_name "BC039966"; transcript_type "lncRNA"; transcript_name "BC039966-204"; level 2; mgi_id "MGI:3039570"; tag "TAGENE"; havana_gene "OTTMUSG00000010510.1";
chr4	HAVANA	transcript	154032910	154035002	0	-	.	gene_id "ENSMUSG00000086272.4"; transcript_id "ENSMUST00000280149.1"; gene_type "lncRNA"; gene_name "BC039966"; transcript_type "lncRNA"; transcript_name "BC039966-211"; level 2; mgi_id "MGI:3039570"; tag "TAGENE"; havana_gene "OTTMUSG00000010510.1";
chr4	HAVANA	exon	154032912	154033294	0	-	.	gene_id "ENSMUSG00000086272.4"; transcript_id "ENSMUST00000280152.1"; gene_type "lncRNA"; gene_name "BC039966"; transcript_type "lncRNA"; transcript_name "BC039966-214"; exon_number 4; exon_id "ENSMUSE00001555204.1"; level 2; mgi_id "MGI:3039570"; tag "basic"; tag "TAGENE"; havana_gene "OTTMUSG00000010510.1";
chr4	HAVANA	transcript	154032912	154034958	0	-	.	gene_id "ENSMUSG00000086272.4"; transcript_id "ENSMUST00000280152.1"; gene_type "lncRNA"; gene_name "BC039966"; transcript_type "lncRNA"; transcript_name "BC039966-214"; level 2; mgi_id "MGI:3039570"; tag "basic"; tag "TAGENE"; havana_gene "OTTMUSG00000010510.1";
chr4	HAVANA	exon	154032914	154033294	0	-	.	gene_id "ENSMUSG00000086272.4"; transcript_id "ENSMUST00000280151.1"; gene_type "lncRNA"; gene_name "BC039966"; transcript_type "lncRNA"; transcript_name "BC039966-213"; exon_number 4; exon_id "ENSMUSE00001555201.1"; level 2; mgi_id "MGI:3039570"; tag "TAGENE"; havana_gene "OTTMUSG00000010510.1";
chr4	HAVANA	exon	154032914	154033294	0	-	.	gene_id "ENSMUSG00000086272.4"; transcript_id "ENSMUST00000280147.1"; gene_type "lncRNA"; gene_name "BC039966"; transcript_type "lncRNA"; transcript_name "BC039966-209"; exon_number 4; exon_id "ENSMUSE00001555201.1"; level 2; mgi_id "MGI:3039570"; tag "basic"; tag "TAGENE"; havana_gene "OTTMUSG00000010510.1";
chr4	HAVANA	transcript	154032914	154034964	0	-	.	gene_id "ENSMUSG00000086272.4"; transcript_id "ENSMUST00000280151.1"; gene_type "lncRNA"; gene_name "BC039966"; transcript_type "lncRNA"; transcript_name "BC039966-213"; level 2; mgi_id "MGI:3039570"; tag "TAGENE"; havana_gene "OTTMUSG00000010510.1";
chr4	HAVANA	transcript	154032914	154039122	0	-	.	gene_id "ENSMUSG00000086272.4"; transcript_id "ENSMUST00000280147.1"; gene_type "lncRNA"; gene_name "BC039966"; transcript_type "lncRNA"; transcript_name "BC039966-209"; level 2; mgi_id "MGI:3039570"; tag "basic"; tag "TAGENE"; havana_gene "OTTMUSG00000010510.1";
chr4	HAVANA	exon	154033065	154033120	0	-	.	gene_id "ENSMUSG00000086272.4"; transcript_id "ENSMUST00000280146.1"; gene_type "lncRNA"; gene_name "BC039966"; transcript_type "lncRNA"; transcript_name "BC039966-208"; exon_number 1; exon_id "ENSMUSE00001555205.1"; level 2; mgi_id "MGI:3039570"; tag "TAGENE"; havana_gene "OTTMUSG00000010510.1";
chr4	HAVANA	exon	154033065	154033294	0	-	.	gene_id "ENSMUSG00000086272.4"; transcript_id "ENSMUST00000280144.1"; gene_type "lncRNA"; gene_name "BC039966"; transcript_type "lncRNA"; transcript_name "BC039966-206"; exon_number 3; exon_id "ENSMUSE00001555187.1"; level 2; mgi_id "MGI:3039570"; tag "TAGENE"; havana_gene "OTTMUSG00000010510.1";
chr4	HAVANA	exon	154033065	154033294	0	-	.	gene_id "ENSMUSG00000086272.4"; transcript_id "ENSMUST00000280143.1"; gene_type "lncRNA"; gene_name "BC039966"; transcript_type "lncRNA"; transcript_name "BC039966-205"; exon_number 3; exon_id "ENSMUSE00001555187.1"; level 2; mgi_id "MGI:3039570"; tag "basic"; tag "Ensembl_canonical"; tag "GENCODE_Primary"; tag "TAGENE"; havana_gene "OTTMUSG00000010510.1";
chr4	HAVANA	exon	154033065	154033294	0	-	.	gene_id "ENSMUSG00000086272.4"; transcript_id "ENSMUST00000280148.1"; gene_type "lncRNA"; gene_name "BC039966"; transcript_type "lncRNA"; transcript_name "BC039966-210"; exon_number 3; exon_id "ENSMUSE00001555187.1"; level 2; mgi_id "MGI:3039570"; tag "basic"; tag "TAGENE"; havana_gene "OTTMUSG00000010510.1";
chr4	HAVANA	exon	154034321	154034418	0	-	.	gene_id "ENSMUSG00000086272.4"; transcript_id "ENSMUST00000280152.1"; gene_type "lncRNA"; gene_name "BC039966"; transcript_type "lncRNA"; transcript_name "BC039966-214"; exon_number 3; exon_id "ENSMUSE00001555195.1"; level 2; mgi_id "MGI:3039570"; tag "basic"; tag "TAGENE"; havana_gene "OTTMUSG00000010510.1";
chr4	HAVANA	exon	154034321	154034418	0	-	.	gene_id "ENSMUSG00000086272.4"; transcript_id "ENSMUST00000280151.1"; gene_type "lncRNA"; gene_name "BC039966"; transcript_type "lncRNA"; transcript_name "BC039966-213"; exon_number 3; exon_id "ENSMUSE00001555195.1"; level 2; mgi_id "MGI:3039570"; tag "TAGENE"; havana_gene "OTTMUSG00000010510.1";
chr4	HAVANA	exon	154034524	154034643	0	-	.	gene_id "ENSMUSG00000086272.4"; transcript_id "ENSMUST00000280144.1"; gene_type "lncRNA"; gene_name "BC039966"; transcript_type "lncRNA"; transcript_name "BC039966-206"; exon_number 2; exon_id "ENSMUSE00001475455.1"; level 2; mgi_id "MGI:3039570"; tag "TAGENE"; havana_gene "OTTMUSG00000010510.1";
chr4	HAVANA	exon	154034524	154034643	0	-	.	gene_id "ENSMUSG00000086272.4"; transcript_id "ENSMUST00000280143.1"; gene_type "lncRNA"; gene_name "BC039966"; transcript_type "lncRNA"; transcript_name "BC039966-205"; exon_number 2; exon_id "ENSMUSE00001475455.1"; level 2; mgi_id "MGI:3039570"; tag "basic"; tag "Ensembl_canonical"; tag "GENCODE_Primary"; tag "TAGENE"; havana_gene "OTTMUSG00000010510.1";
chr4	HAVANA	exon	154034524	154034643	0	-	.	gene_id "ENSMUSG00000086272.4"; transcript_id "ENSMUST00000280148.1"; gene_type "lncRNA"; gene_name "BC039966"; transcript_type "lncRNA"; transcript_name "BC039966-210"; exon_number 2; exon_id "ENSMUSE00001475455.1"; level 2; mgi_id "MGI:3039570"; tag "basic"; tag "TAGENE"; havana_gene "OTTMUSG00000010510.1";
chr4	HAVANA	exon	154034524	154034643	0	-	.	gene_id "ENSMUSG00000086272.4"; transcript_id "ENSMUST00000241109.2"; gene_type "lncRNA"; gene_name "BC039966"; transcript_type "lncRNA"; transcript_name "BC039966-202"; exon_number 2; exon_id "ENSMUSE00001475455.1"; level 2; mgi_id "MGI:3039570"; tag "basic"; tag "TAGENE"; havana_gene "OTTMUSG00000010510.1";
chr4	HAVANA	exon	154034524	154034643	0	-	.	gene_id "ENSMUSG00000086272.4"; transcript_id "ENSMUST00000244556.2"; gene_type "lncRNA"; gene_name "BC039966"; transcript_type "lncRNA"; transcript_name "BC039966-204"; exon_number 2; exon_id "ENSMUSE00001475455.1"; level 2; mgi_id "MGI:3039570"; tag "TAGENE"; havana_gene "OTTMUSG00000010510.1";
chr4	HAVANA	exon	154034524	154034643	0	-	.	gene_id "ENSMUSG00000086272.4"; transcript_id "ENSMUST00000280151.1"; gene_type "lncRNA"; gene_name "BC039966"; transcript_type "lncRNA"; transcript_name "BC039966-213"; exon_number 2; exon_id "ENSMUSE00001475455.1"; level 2; mgi_id "MGI:3039570"; tag "TAGENE"; havana_gene "OTTMUSG00000010510.1";
chr4	HAVANA	exon	154034550	154034643	0	-	.	gene_id "ENSMUSG00000086272.4"; transcript_id "ENSMUST00000141582.4"; gene_type "lncRNA"; gene_name "BC039966"; transcript_type "lncRNA"; transcript_name "BC039966-201"; exon_number 2; exon_id "ENSMUSE00000767729.2"; level 2; transcript_support_level "1"; mgi_id "MGI:3039570"; tag "TAGENE"; havana_gene "OTTMUSG00000010510.1"; havana_transcript "OTTMUST00000024518.1";
chr4	HAVANA	exon	154034550	154034643	0	-	.	gene_id "ENSMUSG00000086272.4"; transcript_id "ENSMUST00000280150.1"; gene_type "lncRNA"; gene_name "BC039966"; transcript_type "lncRNA"; transcript_name "BC039966-212"; exon_number 2; exon_id "ENSMUSE00000767729.2"; level 2; mgi_id "MGI:3039570"; tag "TAGENE"; havana_gene "OTTMUSG00000010510.1";
chr4	HAVANA	exon	154034550	154034643	0	-	.	gene_id "ENSMUSG00000086272.4"; transcript_id "ENSMUST00000280152.1"; gene_type "lncRNA"; gene_name "BC039966"; transcript_type "lncRNA"; transcript_name "BC039966-214"; exon_number 2; exon_id "ENSMUSE00000767729.2"; level 2; mgi_id "MGI:3039570"; tag "basic"; tag "TAGENE"; havana_gene "OTTMUSG00000010510.1";
chr4	HAVANA	exon	154034550	154034643	0	-	.	gene_id "ENSMUSG00000086272.4"; transcript_id "ENSMUST00000280147.1"; gene_type "lncRNA"; gene_name "BC039966"; transcript_type "lncRNA"; transcript_name "BC039966-209"; exon_number 3; exon_id "ENSMUSE00000767729.2"; level 2; mgi_id "MGI:3039570"; tag "basic"; tag "TAGENE"; havana_gene "OTTMUSG00000010510.1";
chr4	HAVANA	exon	154034818	154034940	0	-	.	gene_id "ENSMUSG00000086272.4"; transcript_id "ENSMUST00000244556.2"; gene_type "lncRNA"; gene_name "BC039966"; transcript_type "lncRNA"; transcript_name "BC039966-204"; exon_number 1; exon_id "ENSMUSE00001555203.1"; level 2; mgi_id "MGI:3039570"; tag "TAGENE"; havana_gene "OTTMUSG00000010510.1";
chr4	HAVANA	exon	154034818	154034967	0	-	.	gene_id "ENSMUSG00000086272.4"; transcript_id "ENSMUST00000280150.1"; gene_type "lncRNA"; gene_name "BC039966"; transcript_type "lncRNA"; transcript_name "BC039966-212"; exon_number 1; exon_id "ENSMUSE00001555197.1"; level 2; mgi_id "MGI:3039570"; tag "TAGENE"; havana_gene "OTTMUSG00000010510.1";
chr4	HAVANA	exon	154034889	154034958	0	-	.	gene_id "ENSMUSG00000086272.4"; transcript_id "ENSMUST00000280152.1"; gene_type "lncRNA"; gene_name "BC039966"; transcript_type "lncRNA"; transcript_name "BC039966-214"; exon_number 1; exon_id "ENSMUSE00001555184.1"; level 2; mgi_id "MGI:3039570"; tag "basic"; tag "TAGENE"; havana_gene "OTTMUSG00000010510.1";
chr4	HAVANA	exon	154034889	154034960	0	-	.	gene_id "ENSMUSG00000086272.4"; transcript_id "ENSMUST00000280144.1"; gene_type "lncRNA"; gene_name "BC039966"; transcript_type "lncRNA"; transcript_name "BC039966-206"; exon_number 1; exon_id "ENSMUSE00001555192.1"; level 2; mgi_id "MGI:3039570"; tag "TAGENE"; havana_gene "OTTMUSG00000010510.1";
chr4	HAVANA	exon	154034889	154034960	0	-	.	gene_id "ENSMUSG00000086272.4"; transcript_id "ENSMUST00000280148.1"; gene_type "lncRNA"; gene_name "BC039966"; transcript_type "lncRNA"; transcript_name "BC039966-210"; exon_number 1; exon_id "ENSMUSE00001555192.1"; level 2; mgi_id "MGI:3039570"; tag "basic"; tag "TAGENE"; havana_gene "OTTMUSG00000010510.1";
chr4	HAVANA	exon	154034889	154034964	0	-	.	gene_id "ENSMUSG00000086272.4"; transcript_id "ENSMUST00000280151.1"; gene_type "lncRNA"; gene_name "BC039966"; transcript_type "lncRNA"; transcript_name "BC039966-213"; exon_number 1; exon_id "ENSMUSE00001555183.1"; level 2; mgi_id "MGI:3039570"; tag "TAGENE"; havana_gene "OTTMUSG00000010510.1";
chr4	HAVANA	exon	154034889	154034968	0	-	.	gene_id "ENSMUSG00000086272.4"; transcript_id "ENSMUST00000280143.1"; gene_type "lncRNA"; gene_name "BC039966"; transcript_type "lncRNA"; transcript_name "BC039966-205"; exon_number 1; exon_id "ENSMUSE00001555193.1"; level 2; mgi_id "MGI:3039570"; tag "basic"; tag "Ensembl_canonical"; tag "GENCODE_Primary"; tag "TAGENE"; havana_gene "OTTMUSG00000010510.1";
chr4	HAVANA	exon	154034889	154034973	0	-	.	gene_id "ENSMUSG00000086272.4"; transcript_id "ENSMUST00000280147.1"; gene_type "lncRNA"; gene_name "BC039966"; transcript_type "lncRNA"; transcript_name "BC039966-209"; exon_number 2; exon_id "ENSMUSE00001555199.1"; level 2; mgi_id "MGI:3039570"; tag "basic"; tag "TAGENE"; havana_gene "OTTMUSG00000010510.1";
chr4	HAVANA	exon	154034889	154035002	0	-	.	gene_id "ENSMUSG00000086272.4"; transcript_id "ENSMUST00000280149.1"; gene_type "lncRNA"; gene_name "BC039966"; transcript_type "lncRNA"; transcript_name "BC039966-211"; exon_number 1; exon_id "ENSMUSE00001555202.1"; level 2; mgi_id "MGI:3039570"; tag "TAGENE"; havana_gene "OTTMUSG00000010510.1";
chr4	HAVANA	exon	154034889	154035040	0	-	.	gene_id "ENSMUSG00000086272.4"; transcript_id "ENSMUST00000241109.2"; gene_type "lncRNA"; gene_name "BC039966"; transcript_type "lncRNA"; transcript_name "BC039966-202"; exon_number 1; exon_id "ENSMUSE00001555188.1"; level 2; mgi_id "MGI:3039570"; tag "basic"; tag "TAGENE"; havana_gene "OTTMUSG00000010510.1";
chr4	HAVANA	exon	154034889	154035055	0	-	.	gene_id "ENSMUSG00000086272.4"; transcript_id "ENSMUST00000141582.4"; gene_type "lncRNA"; gene_name "BC039966"; transcript_type "lncRNA"; transcript_name "BC039966-201"; exon_number 1; exon_id "ENSMUSE00001555190.1"; level 2; transcript_support_level "1"; mgi_id "MGI:3039570"; tag "TAGENE"; havana_gene "OTTMUSG00000010510.1"; havana_transcript "OTTMUST00000024518.1";
chr4	HAVANA	exon	154039010	154039122	0	-	.	gene_id "ENSMUSG00000086272.4"; transcript_id "ENSMUST00000280147.1"; gene_type "lncRNA"; gene_name "BC039966"; transcript_type "lncRNA"; transcript_name "BC039966-209"; exon_number 1; exon_id "ENSMUSE00001555191.1"; level 2; mgi_id "MGI:3039570"; tag "basic"; tag "TAGENE"; havana_gene "OTTMUSG00000010510.1";
chr4	HAVANA	gene	154041047	154041825	0	-	.	gene_id "ENSMUSG00000127216.1"; gene_type "lncRNA"; gene_name "ENSMUSG00000127216"; level 2;
chr4	HAVANA	transcript	154041047	154041825	0	-	.	gene_id "ENSMUSG00000127216.1"; transcript_id "ENSMUST00000280500.1"; gene_type "lncRNA"; gene_name "ENSMUSG00000127216"; transcript_type "lncRNA"; transcript_name "ENSMUST00000280500"; level 2; tag "basic"; tag "Ensembl_canonical"; tag "GENCODE_Primary"; tag "TAGENE";
chr4	HAVANA	exon	154041047	154041825	0	-	.	gene_id "ENSMUSG00000127216.1"; transcript_id "ENSMUST00000280500.1"; gene_type "lncRNA"; gene_name "ENSMUSG00000127216"; transcript_type "lncRNA"; transcript_name "ENSMUST00000280500"; exon_number 1; exon_id "ENSMUSE00001555937.1"; level 2; tag "basic"; tag "Ensembl_canonical"; tag "GENCODE_Primary"; tag "TAGENE";
chr4	HAVANA	UTR	154048906	154049829	0	-	.	gene_id "ENSMUSG00000029027.10"; transcript_id "ENSMUST00000030893.3"; gene_type "protein_coding"; gene_name "Dffb"; transcript_type "protein_coding"; transcript_name "Dffb-201"; exon_number 7; exon_id "ENSMUSE00000184690.4"; level 2; protein_id "ENSMUSP00000030893.3"; transcript_support_level "1"; mgi_id "MGI:1196287"; tag "basic"; tag "Ensembl_canonical"; tag "GENCODE_Primary"; tag "appris_principal_1"; tag "CCDS"; ccdsid "CCDS19004.1"; havana_gene "OTTMUSG00000010511.1"; havana_transcript "OTTMUST00000024519.1";
chr4	HAVANA	exon	154048906	154050070	0	-	.	gene_id "ENSMUSG00000029027.10"; transcript_id "ENSMUST00000030893.3"; gene_type "protein_coding"; gene_name "Dffb"; transcript_type "protein_coding"; transcript_name "Dffb-201"; exon_number 7; exon_id "ENSMUSE00000184690.4"; level 2; protein_id "ENSMUSP00000030893.3"; transcript_support_level "1"; mgi_id "MGI:1196287"; tag "basic"; tag "Ensembl_canonical"; tag "GENCODE_Primary"; tag "appris_principal_1"; tag "CCDS"; ccdsid "CCDS19004.1"; havana_gene "OTTMUSG00000010511.1"; havana_transcript "OTTMUST00000024519.1";
chr4	HAVANA	gene	154048906	154059583	0	-	.	gene_id "ENSMUSG00000029027.10"; gene_type "protein_coding"; gene_name "Dffb"; level 2; mgi_id "MGI:1196287"; havana_gene "OTTMUSG00000010511.1";
chr4	HAVANA	transcript	154048906	154059583	0	-	.	gene_id "ENSMUSG00000029027.10"; transcript_id "ENSMUST00000030893.3"; gene_type "protein_coding"; gene_name "Dffb"; transcript_type "protein_coding"; transcript_name "Dffb-201"; level 2; protein_id "ENSMUSP00000030893.3"; transcript_support_level "1"; mgi_id "MGI:1196287"; tag "basic"; tag "Ensembl_canonical"; tag "GENCODE_Primary"; tag "appris_principal_1"; tag "CCDS"; ccdsid "CCDS19004.1"; havana_gene "OTTMUSG00000010511.1"; havana_transcript "OTTMUST00000024519.1";
chr4	HAVANA	exon	154049361	154050070	0	-	.	gene_id "ENSMUSG00000029027.10"; transcript_id "ENSMUST00000133607.9"; gene_type "protein_coding"; gene_name "Dffb"; transcript_type "nonsense_mediated_decay"; transcript_name "Dffb-202"; exon_number 8; exon_id "ENSMUSE00001406536.2"; level 2; protein_id "ENSMUSP00000151699.2"; transcript_support_level "5"; mgi_id "MGI:1196287"; havana_gene "OTTMUSG00000010511.1"; havana_transcript "OTTMUST00000024521.1";
chr4	HAVANA	UTR	154049361	154050070	0	-	.	gene_id "ENSMUSG00000029027.10"; transcript_id "ENSMUST00000133607.9"; gene_type "protein_coding"; gene_name "Dffb"; transcript_type "nonsense_mediated_decay"; transcript_name "Dffb-202"; exon_number 8; exon_id "ENSMUSE00001406536.2"; level 2; protein_id "ENSMUSP00000151699.2"; transcript_support_level "5"; mgi_id "MGI:1196287"; havana_gene "OTTMUSG00000010511.1"; havana_transcript "OTTMUST00000024521.1";
chr4	ENSEMBL_gcm37	exon	154049361	154050070	4.91145795084805	-	.	gene_id "ENSMUSG00000029027.10"; transcript_id "ENSMUSG00000029027.10_tx_3"; exon_id "chr4_154049361_154050070_-"; exonnum "8"; txlen "1744";
chr4	ENSEMBL_gcm37	exon	154049361	154050070	3.3116088496098	-	.	gene_id "ENSMUSG00000029027.10"; transcript_id "ENSMUSG00000029027.10_tx_4"; exon_id "chr4_154049361_154050070_-"; exonnum "9"; txlen "1815";
chr4	HAVANA	transcript	154049361	154059508	0	-	.	gene_id "ENSMUSG00000029027.10"; transcript_id "ENSMUST00000133607.9"; gene_type "protein_coding"; gene_name "Dffb"; transcript_type "nonsense_mediated_decay"; transcript_name "Dffb-202"; level 2; protein_id "ENSMUSP00000151699.2"; transcript_support_level "5"; mgi_id "MGI:1196287"; havana_gene "OTTMUSG00000010511.1"; havana_transcript "OTTMUST00000024521.1";
chr4	HAVANA	stop_codon	154049827	154049829	0	-	0	gene_id "ENSMUSG00000029027.10"; transcript_id "ENSMUST00000030893.3"; gene_type "protein_coding"; gene_name "Dffb"; transcript_type "protein_coding"; transcript_name "Dffb-201"; exon_number 7; exon_id "ENSMUSE00000184690.4"; level 2; protein_id "ENSMUSP00000030893.3"; transcript_support_level "1"; mgi_id "MGI:1196287"; tag "basic"; tag "Ensembl_canonical"; tag "GENCODE_Primary"; tag "appris_principal_1"; tag "CCDS"; ccdsid "CCDS19004.1"; havana_gene "OTTMUSG00000010511.1"; havana_transcript "OTTMUST00000024519.1";
chr4	HAVANA	CDS	154049830	154050070	0	-	1	gene_id "ENSMUSG00000029027.10"; transcript_id "ENSMUST00000030893.3"; gene_type "protein_coding"; gene_name "Dffb"; transcript_type "protein_coding"; transcript_name "Dffb-201"; exon_number 7; exon_id "ENSMUSE00000184690.4"; level 2; protein_id "ENSMUSP00000030893.3"; transcript_support_level "1"; mgi_id "MGI:1196287"; tag "basic"; tag "Ensembl_canonical"; tag "GENCODE_Primary"; tag "appris_principal_1"; tag "CCDS"; ccdsid "CCDS19004.1"; havana_gene "OTTMUSG00000010511.1"; havana_transcript "OTTMUST00000024519.1";
chr4	sragcm37_mid	exon	154052679	154052845	0.405834327510933	-	.	gene_id "ENSMUSG00000029027.10"; transcript_id "ENSMUSG00000029027.10_tx_5"; exon_id "chr4_154052679_154052845_-"; exonnum "9"; txlen "1272";
chr4	HAVANA	exon	154053550	154053650	0	-	.	gene_id "ENSMUSG00000029027.10"; transcript_id "ENSMUST00000030893.3"; gene_type "protein_coding"; gene_name "Dffb"; transcript_type "protein_coding"; transcript_name "Dffb-201"; exon_number 6; exon_id "ENSMUSE00000184696.2"; level 2; protein_id "ENSMUSP00000030893.3"; transcript_support_level "1"; mgi_id "MGI:1196287"; tag "basic"; tag "Ensembl_canonical"; tag "GENCODE_Primary"; tag "appris_principal_1"; tag "CCDS"; ccdsid "CCDS19004.1"; havana_gene "OTTMUSG00000010511.1"; havana_transcript "OTTMUST00000024519.1";
chr4	HAVANA	CDS	154053550	154053650	0	-	0	gene_id "ENSMUSG00000029027.10"; transcript_id "ENSMUST00000030893.3"; gene_type "protein_coding"; gene_name "Dffb"; transcript_type "protein_coding"; transcript_name "Dffb-201"; exon_number 6; exon_id "ENSMUSE00000184696.2"; level 2; protein_id "ENSMUSP00000030893.3"; transcript_support_level "1"; mgi_id "MGI:1196287"; tag "basic"; tag "Ensembl_canonical"; tag "GENCODE_Primary"; tag "appris_principal_1"; tag "CCDS"; ccdsid "CCDS19004.1"; havana_gene "OTTMUSG00000010511.1"; havana_transcript "OTTMUST00000024519.1";
chr4	HAVANA	exon	154053550	154053650	0	-	.	gene_id "ENSMUSG00000029027.10"; transcript_id "ENSMUST00000133607.9"; gene_type "protein_coding"; gene_name "Dffb"; transcript_type "nonsense_mediated_decay"; transcript_name "Dffb-202"; exon_number 7; exon_id "ENSMUSE00000792571.3"; level 2; protein_id "ENSMUSP00000151699.2"; transcript_support_level "5"; mgi_id "MGI:1196287"; havana_gene "OTTMUSG00000010511.1"; havana_transcript "OTTMUST00000024521.1";
chr4	HAVANA	UTR	154053550	154053650	0	-	.	gene_id "ENSMUSG00000029027.10"; transcript_id "ENSMUST00000133607.9"; gene_type "protein_coding"; gene_name "Dffb"; transcript_type "nonsense_mediated_decay"; transcript_name "Dffb-202"; exon_number 7; exon_id "ENSMUSE00000792571.3"; level 2; protein_id "ENSMUSP00000151699.2"; transcript_support_level "5"; mgi_id "MGI:1196287"; havana_gene "OTTMUSG00000010511.1"; havana_transcript "OTTMUST00000024521.1";
chr4	ENSEMBL_gcm37	exon	154053550	154053650	4.91145795084805	-	.	gene_id "ENSMUSG00000029027.10"; transcript_id "ENSMUSG00000029027.10_tx_3"; exon_id "chr4_154053550_154053650_-"; exonnum "7"; txlen "1744";
chr4	ENSEMBL_gcm37	exon	154053550	154053650	3.3116088496098	-	.	gene_id "ENSMUSG00000029027.10"; transcript_id "ENSMUSG00000029027.10_tx_4"; exon_id "chr4_154053550_154053650_-"; exonnum "8"; txlen "1815";
chr4	ENSEMBL_gcm37	exon	154053550	154053650	0.405834327510933	-	.	gene_id "ENSMUSG00000029027.10"; transcript_id "ENSMUSG00000029027.10_tx_5"; exon_id "chr4_154053550_154053650_-"; exonnum "8"; txlen "1272";
chr4	HAVANA	exon	154054398	154054568	0	-	.	gene_id "ENSMUSG00000029027.10"; transcript_id "ENSMUST00000030893.3"; gene_type "protein_coding"; gene_name "Dffb"; transcript_type "protein_coding"; transcript_name "Dffb-201"; exon_number 5; exon_id "ENSMUSE00001253100.2"; level 2; protein_id "ENSMUSP00000030893.3"; transcript_support_level "1"; mgi_id "MGI:1196287"; tag "basic"; tag "Ensembl_canonical"; tag "GENCODE_Primary"; tag "appris_principal_1"; tag "CCDS"; ccdsid "CCDS19004.1"; havana_gene "OTTMUSG00000010511.1"; havana_transcript "OTTMUST00000024519.1";
chr4	HAVANA	CDS	154054398	154054568	0	-	0	gene_id "ENSMUSG00000029027.10"; transcript_id "ENSMUST00000030893.3"; gene_type "protein_coding"; gene_name "Dffb"; transcript_type "protein_coding"; transcript_name "Dffb-201"; exon_number 5; exon_id "ENSMUSE00001253100.2"; level 2; protein_id "ENSMUSP00000030893.3"; transcript_support_level "1"; mgi_id "MGI:1196287"; tag "basic"; tag "Ensembl_canonical"; tag "GENCODE_Primary"; tag "appris_principal_1"; tag "CCDS"; ccdsid "CCDS19004.1"; havana_gene "OTTMUSG00000010511.1"; havana_transcript "OTTMUST00000024519.1";
chr4	HAVANA	exon	154054398	154054568	0	-	.	gene_id "ENSMUSG00000029027.10"; transcript_id "ENSMUST00000133607.9"; gene_type "protein_coding"; gene_name "Dffb"; transcript_type "nonsense_mediated_decay"; transcript_name "Dffb-202"; exon_number 6; exon_id "ENSMUSE00001284535.2"; level 2; protein_id "ENSMUSP00000151699.2"; transcript_support_level "5"; mgi_id "MGI:1196287"; havana_gene "OTTMUSG00000010511.1"; havana_transcript "OTTMUST00000024521.1";
chr4	HAVANA	UTR	154054398	154054568	0	-	.	gene_id "ENSMUSG00000029027.10"; transcript_id "ENSMUST00000133607.9"; gene_type "protein_coding"; gene_name "Dffb"; transcript_type "nonsense_mediated_decay"; transcript_name "Dffb-202"; exon_number 6; exon_id "ENSMUSE00001284535.2"; level 2; protein_id "ENSMUSP00000151699.2"; transcript_support_level "5"; mgi_id "MGI:1196287"; havana_gene "OTTMUSG00000010511.1"; havana_transcript "OTTMUST00000024521.1";
chr4	ENSEMBL_gcm37	exon	154054398	154054568	4.91145795084805	-	.	gene_id "ENSMUSG00000029027.10"; transcript_id "ENSMUSG00000029027.10_tx_3"; exon_id "chr4_154054398_154054568_-"; exonnum "6"; txlen "1744";
chr4	ENSEMBL_gcm37	exon	154054398	154054568	3.3116088496098	-	.	gene_id "ENSMUSG00000029027.10"; transcript_id "ENSMUSG00000029027.10_tx_4"; exon_id "chr4_154054398_154054568_-"; exonnum "7"; txlen "1815";
chr4	ENSEMBL_gcm37	exon	154054398	154054568	0.405834327510933	-	.	gene_id "ENSMUSG00000029027.10"; transcript_id "ENSMUSG00000029027.10_tx_5"; exon_id "chr4_154054398_154054568_-"; exonnum "7"; txlen "1272";
chr4	HAVANA	exon	154054469	154054568	0	-	.	gene_id "ENSMUSG00000029027.10"; transcript_id "ENSMUST00000219093.2"; gene_type "protein_coding"; gene_name "Dffb"; transcript_type "protein_coding_CDS_not_defined"; transcript_name "Dffb-205"; exon_number 3; exon_id "ENSMUSE00001406457.2"; level 2; transcript_support_level "5"; mgi_id "MGI:1196287"; havana_gene "OTTMUSG00000010511.1"; havana_transcript "OTTMUST00000159816.1";
chr4	HAVANA	transcript	154054469	154056866	0	-	.	gene_id "ENSMUSG00000029027.10"; transcript_id "ENSMUST00000219093.2"; gene_type "protein_coding"; gene_name "Dffb"; transcript_type "protein_coding_CDS_not_defined"; transcript_name "Dffb-205"; level 2; transcript_support_level "5"; mgi_id "MGI:1196287"; havana_gene "OTTMUSG00000010511.1"; havana_transcript "OTTMUST00000159816.1";
chr4	HAVANA	exon	154056038	154056117	0	-	.	gene_id "ENSMUSG00000029027.10"; transcript_id "ENSMUST00000030893.3"; gene_type "protein_coding"; gene_name "Dffb"; transcript_type "protein_coding"; transcript_name "Dffb-201"; exon_number 4; exon_id "ENSMUSE00001221650.2"; level 2; protein_id "ENSMUSP00000030893.3"; transcript_support_level "1"; mgi_id "MGI:1196287"; tag "basic"; tag "Ensembl_canonical"; tag "GENCODE_Primary"; tag "appris_principal_1"; tag "CCDS"; ccdsid "CCDS19004.1"; havana_gene "OTTMUSG00000010511.1"; havana_transcript "OTTMUST00000024519.1";
chr4	HAVANA	CDS	154056038	154056117	0	-	2	gene_id "ENSMUSG00000029027.10"; transcript_id "ENSMUST00000030893.3"; gene_type "protein_coding"; gene_name "Dffb"; transcript_type "protein_coding"; transcript_name "Dffb-201"; exon_number 4; exon_id "ENSMUSE00001221650.2"; level 2; protein_id "ENSMUSP00000030893.3"; transcript_support_level "1"; mgi_id "MGI:1196287"; tag "basic"; tag "Ensembl_canonical"; tag "GENCODE_Primary"; tag "appris_principal_1"; tag "CCDS"; ccdsid "CCDS19004.1"; havana_gene "OTTMUSG00000010511.1"; havana_transcript "OTTMUST00000024519.1";
chr4	HAVANA	exon	154056038	154056117	0	-	.	gene_id "ENSMUSG00000029027.10"; transcript_id "ENSMUST00000133607.9"; gene_type "protein_coding"; gene_name "Dffb"; transcript_type "nonsense_mediated_decay"; transcript_name "Dffb-202"; exon_number 5; exon_id "ENSMUSE00001291511.2"; level 2; protein_id "ENSMUSP00000151699.2"; transcript_support_level "5"; mgi_id "MGI:1196287"; havana_gene "OTTMUSG00000010511.1"; havana_transcript "OTTMUST00000024521.1";
chr4	HAVANA	UTR	154056038	154056117	0	-	.	gene_id "ENSMUSG00000029027.10"; transcript_id "ENSMUST00000133607.9"; gene_type "protein_coding"; gene_name "Dffb"; transcript_type "nonsense_mediated_decay"; transcript_name "Dffb-202"; exon_number 5; exon_id "ENSMUSE00001291511.2"; level 2; protein_id "ENSMUSP00000151699.2"; transcript_support_level "5"; mgi_id "MGI:1196287"; havana_gene "OTTMUSG00000010511.1"; havana_transcript "OTTMUST00000024521.1";
chr4	HAVANA	exon	154056038	154056117	0	-	.	gene_id "ENSMUSG00000029027.10"; transcript_id "ENSMUST00000219093.2"; gene_type "protein_coding"; gene_name "Dffb"; transcript_type "protein_coding_CDS_not_defined"; transcript_name "Dffb-205"; exon_number 2; exon_id "ENSMUSE00001291511.2"; level 2; transcript_support_level "5"; mgi_id "MGI:1196287"; havana_gene "OTTMUSG00000010511.1"; havana_transcript "OTTMUST00000159816.1";
chr4	ENSEMBL_gcm37	exon	154056038	154056117	4.91145795084805	-	.	gene_id "ENSMUSG00000029027.10"; transcript_id "ENSMUSG00000029027.10_tx_3"; exon_id "chr4_154056038_154056117_-"; exonnum "5"; txlen "1744";
chr4	ENSEMBL_gcm37	exon	154056038	154056117	3.3116088496098	-	.	gene_id "ENSMUSG00000029027.10"; transcript_id "ENSMUSG00000029027.10_tx_4"; exon_id "chr4_154056038_154056117_-"; exonnum "6"; txlen "1815";
chr4	ENSEMBL_gcm37	exon	154056038	154056117	0.405834327510933	-	.	gene_id "ENSMUSG00000029027.10"; transcript_id "ENSMUSG00000029027.10_tx_5"; exon_id "chr4_154056038_154056117_-"; exonnum "6"; txlen "1272";
chr4	sragcm37_mid	exon	154056343	154056517	4.91145795084805	-	.	gene_id "ENSMUSG00000029027.10"; transcript_id "ENSMUSG00000029027.10_tx_3"; exon_id "chr4_154056343_154056517_-"; exonnum "4"; txlen "1744";
chr4	sragcm37_mid	exon	154056343	154056517	3.3116088496098	-	.	gene_id "ENSMUSG00000029027.10"; transcript_id "ENSMUSG00000029027.10_tx_4"; exon_id "chr4_154056343_154056517_-"; exonnum "5"; txlen "1815";
chr4	sragcm37_mid	exon	154056343	154056517	0.405834327510933	-	.	gene_id "ENSMUSG00000029027.10"; transcript_id "ENSMUSG00000029027.10_tx_5"; exon_id "chr4_154056343_154056517_-"; exonnum "5"; txlen "1272";
chr4	HAVANA	exon	154056343	154056866	0	-	.	gene_id "ENSMUSG00000029027.10"; transcript_id "ENSMUST00000219093.2"; gene_type "protein_coding"; gene_name "Dffb"; transcript_type "protein_coding_CDS_not_defined"; transcript_name "Dffb-205"; exon_number 1; exon_id "ENSMUSE00001407769.2"; level 2; transcript_support_level "5"; mgi_id "MGI:1196287"; havana_gene "OTTMUSG00000010511.1"; havana_transcript "OTTMUST00000159816.1";
chr4	HAVANA	exon	154056944	154057135	0	-	.	gene_id "ENSMUSG00000029027.10"; transcript_id "ENSMUST00000142671.2"; gene_type "protein_coding"; gene_name "Dffb"; transcript_type "retained_intron"; transcript_name "Dffb-203"; exon_number 4; exon_id "ENSMUSE00000762834.2"; level 2; transcript_support_level "2"; mgi_id "MGI:1196287"; havana_gene "OTTMUSG00000010511.1"; havana_transcript "OTTMUST00000024520.1";
chr4	HAVANA	transcript	154056944	154059514	0	-	.	gene_id "ENSMUSG00000029027.10"; transcript_id "ENSMUST00000142671.2"; gene_type "protein_coding"; gene_name "Dffb"; transcript_type "retained_intron"; transcript_name "Dffb-203"; level 2; transcript_support_level "2"; mgi_id "MGI:1196287"; havana_gene "OTTMUSG00000010511.1"; havana_transcript "OTTMUST00000024520.1";
chr4	HAVANA	UTR	154057065	154057094	0	-	.	gene_id "ENSMUSG00000029027.10"; transcript_id "ENSMUST00000133607.9"; gene_type "protein_coding"; gene_name "Dffb"; transcript_type "nonsense_mediated_decay"; transcript_name "Dffb-202"; exon_number 4; exon_id "ENSMUSE00000794536.2"; level 2; protein_id "ENSMUSP00000151699.2"; transcript_support_level "5"; mgi_id "MGI:1196287"; havana_gene "OTTMUSG00000010511.1"; havana_transcript "OTTMUST00000024521.1";
chr4	HAVANA	exon	154057065	154057135	0	-	.	gene_id "ENSMUSG00000029027.10"; transcript_id "ENSMUST00000133607.9"; gene_type "protein_coding"; gene_name "Dffb"; transcript_type "nonsense_mediated_decay"; transcript_name "Dffb-202"; exon_number 4; exon_id "ENSMUSE00000794536.2"; level 2; protein_id "ENSMUSP00000151699.2"; transcript_support_level "5"; mgi_id "MGI:1196287"; havana_gene "OTTMUSG00000010511.1"; havana_transcript "OTTMUST00000024521.1";
chr4	ENSEMBL_gcm37	exon	154057065	154057135	3.3116088496098	-	.	gene_id "ENSMUSG00000029027.10"; transcript_id "ENSMUSG00000029027.10_tx_4"; exon_id "chr4_154057065_154057135_-"; exonnum "4"; txlen "1815";
chr4	ENSEMBL_gcm37	exon	154057065	154057135	0.405834327510933	-	.	gene_id "ENSMUSG00000029027.10"; transcript_id "ENSMUSG00000029027.10_tx_5"; exon_id "chr4_154057065_154057135_-"; exonnum "4"; txlen "1272";
chr4	HAVANA	stop_codon	154057092	154057094	0	-	0	gene_id "ENSMUSG00000029027.10"; transcript_id "ENSMUST00000133607.9"; gene_type "protein_coding"; gene_name "Dffb"; transcript_type "nonsense_mediated_decay"; transcript_name "Dffb-202"; exon_number 4; exon_id "ENSMUSE00000794536.2"; level 2; protein_id "ENSMUSP00000151699.2"; transcript_support_level "5"; mgi_id "MGI:1196287"; havana_gene "OTTMUSG00000010511.1"; havana_transcript "OTTMUST00000024521.1";
chr4	HAVANA	CDS	154057095	154057135	0	-	2	gene_id "ENSMUSG00000029027.10"; transcript_id "ENSMUST00000133607.9"; gene_type "protein_coding"; gene_name "Dffb"; transcript_type "nonsense_mediated_decay"; transcript_name "Dffb-202"; exon_number 4; exon_id "ENSMUSE00000794536.2"; level 2; protein_id "ENSMUSP00000151699.2"; transcript_support_level "5"; mgi_id "MGI:1196287"; havana_gene "OTTMUSG00000010511.1"; havana_transcript "OTTMUST00000024521.1";
chr4	HAVANA	exon	154057237	154057425	0	-	.	gene_id "ENSMUSG00000029027.10"; transcript_id "ENSMUST00000030893.3"; gene_type "protein_coding"; gene_name "Dffb"; transcript_type "protein_coding"; transcript_name "Dffb-201"; exon_number 3; exon_id "ENSMUSE00001311178.2"; level 2; protein_id "ENSMUSP00000030893.3"; transcript_support_level "1"; mgi_id "MGI:1196287"; tag "basic"; tag "Ensembl_canonical"; tag "GENCODE_Primary"; tag "appris_principal_1"; tag "CCDS"; ccdsid "CCDS19004.1"; havana_gene "OTTMUSG00000010511.1"; havana_transcript "OTTMUST00000024519.1";
chr4	HAVANA	CDS	154057237	154057425	0	-	2	gene_id "ENSMUSG00000029027.10"; transcript_id "ENSMUST00000030893.3"; gene_type "protein_coding"; gene_name "Dffb"; transcript_type "protein_coding"; transcript_name "Dffb-201"; exon_number 3; exon_id "ENSMUSE00001311178.2"; level 2; protein_id "ENSMUSP00000030893.3"; transcript_support_level "1"; mgi_id "MGI:1196287"; tag "basic"; tag "Ensembl_canonical"; tag "GENCODE_Primary"; tag "appris_principal_1"; tag "CCDS"; ccdsid "CCDS19004.1"; havana_gene "OTTMUSG00000010511.1"; havana_transcript "OTTMUST00000024519.1";
chr4	HAVANA	exon	154057237	154057425	0	-	.	gene_id "ENSMUSG00000029027.10"; transcript_id "ENSMUST00000133607.9"; gene_type "protein_coding"; gene_name "Dffb"; transcript_type "nonsense_mediated_decay"; transcript_name "Dffb-202"; exon_number 3; exon_id "ENSMUSE00001311178.2"; level 2; protein_id "ENSMUSP00000151699.2"; transcript_support_level "5"; mgi_id "MGI:1196287"; havana_gene "OTTMUSG00000010511.1"; havana_transcript "OTTMUST00000024521.1";
chr4	HAVANA	CDS	154057237	154057425	0	-	2	gene_id "ENSMUSG00000029027.10"; transcript_id "ENSMUST00000133607.9"; gene_type "protein_coding"; gene_name "Dffb"; transcript_type "nonsense_mediated_decay"; transcript_name "Dffb-202"; exon_number 3; exon_id "ENSMUSE00001311178.2"; level 2; protein_id "ENSMUSP00000151699.2"; transcript_support_level "5"; mgi_id "MGI:1196287"; havana_gene "OTTMUSG00000010511.1"; havana_transcript "OTTMUST00000024521.1";
chr4	HAVANA	exon	154057237	154057425	0	-	.	gene_id "ENSMUSG00000029027.10"; transcript_id "ENSMUST00000142671.2"; gene_type "protein_coding"; gene_name "Dffb"; transcript_type "retained_intron"; transcript_name "Dffb-203"; exon_number 3; exon_id "ENSMUSE00001212953.2"; level 2; transcript_support_level "2"; mgi_id "MGI:1196287"; havana_gene "OTTMUSG00000010511.1"; havana_transcript "OTTMUST00000024520.1";
chr4	ENSEMBL_gcm37	exon	154057237	154057425	4.91145795084805	-	.	gene_id "ENSMUSG00000029027.10"; transcript_id "ENSMUSG00000029027.10_tx_3"; exon_id "chr4_154057237_154057425_-"; exonnum "3"; txlen "1744";
chr4	ENSEMBL_gcm37	exon	154057237	154057425	3.3116088496098	-	.	gene_id "ENSMUSG00000029027.10"; transcript_id "ENSMUSG00000029027.10_tx_4"; exon_id "chr4_154057237_154057425_-"; exonnum "3"; txlen "1815";
chr4	ENSEMBL_gcm37	exon	154057237	154057425	0.405834327510933	-	.	gene_id "ENSMUSG00000029027.10"; transcript_id "ENSMUSG00000029027.10_tx_5"; exon_id "chr4_154057237_154057425_-"; exonnum "3"; txlen "1272";
chr4	HAVANA	exon	154058960	154059152	0	-	.	gene_id "ENSMUSG00000029027.10"; transcript_id "ENSMUST00000154458.2"; gene_type "protein_coding"; gene_name "Dffb"; transcript_type "retained_intron"; transcript_name "Dffb-204"; exon_number 2; exon_id "ENSMUSE00000734791.2"; level 2; transcript_support_level "2"; mgi_id "MGI:1196287"; havana_gene "OTTMUSG00000010511.1"; havana_transcript "OTTMUST00000024522.1";
chr4	HAVANA	transcript	154058960	154059538	0	-	.	gene_id "ENSMUSG00000029027.10"; transcript_id "ENSMUST00000154458.2"; gene_type "protein_coding"; gene_name "Dffb"; transcript_type "retained_intron"; transcript_name "Dffb-204"; level 2; transcript_support_level "2"; mgi_id "MGI:1196287"; havana_gene "OTTMUSG00000010511.1"; havana_transcript "OTTMUST00000024522.1";
chr4	HAVANA	exon	154059026	154059152	0	-	.	gene_id "ENSMUSG00000029027.10"; transcript_id "ENSMUST00000030893.3"; gene_type "protein_coding"; gene_name "Dffb"; transcript_type "protein_coding"; transcript_name "Dffb-201"; exon_number 2; exon_id "ENSMUSE00001233017.2"; level 2; protein_id "ENSMUSP00000030893.3"; transcript_support_level "1"; mgi_id "MGI:1196287"; tag "basic"; tag "Ensembl_canonical"; tag "GENCODE_Primary"; tag "appris_principal_1"; tag "CCDS"; ccdsid "CCDS19004.1"; havana_gene "OTTMUSG00000010511.1"; havana_transcript "OTTMUST00000024519.1";
chr4	HAVANA	CDS	154059026	154059152	0	-	0	gene_id "ENSMUSG00000029027.10"; transcript_id "ENSMUST00000030893.3"; gene_type "protein_coding"; gene_name "Dffb"; transcript_type "protein_coding"; transcript_name "Dffb-201"; exon_number 2; exon_id "ENSMUSE00001233017.2"; level 2; protein_id "ENSMUSP00000030893.3"; transcript_support_level "1"; mgi_id "MGI:1196287"; tag "basic"; tag "Ensembl_canonical"; tag "GENCODE_Primary"; tag "appris_principal_1"; tag "CCDS"; ccdsid "CCDS19004.1"; havana_gene "OTTMUSG00000010511.1"; havana_transcript "OTTMUST00000024519.1";
chr4	HAVANA	exon	154059026	154059152	0	-	.	gene_id "ENSMUSG00000029027.10"; transcript_id "ENSMUST00000133607.9"; gene_type "protein_coding"; gene_name "Dffb"; transcript_type "nonsense_mediated_decay"; transcript_name "Dffb-202"; exon_number 2; exon_id "ENSMUSE00001233017.2"; level 2; protein_id "ENSMUSP00000151699.2"; transcript_support_level "5"; mgi_id "MGI:1196287"; havana_gene "OTTMUSG00000010511.1"; havana_transcript "OTTMUST00000024521.1";
chr4	HAVANA	CDS	154059026	154059152	0	-	0	gene_id "ENSMUSG00000029027.10"; transcript_id "ENSMUST00000133607.9"; gene_type "protein_coding"; gene_name "Dffb"; transcript_type "nonsense_mediated_decay"; transcript_name "Dffb-202"; exon_number 2; exon_id "ENSMUSE00001233017.2"; level 2; protein_id "ENSMUSP00000151699.2"; transcript_support_level "5"; mgi_id "MGI:1196287"; havana_gene "OTTMUSG00000010511.1"; havana_transcript "OTTMUST00000024521.1";
chr4	HAVANA	exon	154059026	154059152	0	-	.	gene_id "ENSMUSG00000029027.10"; transcript_id "ENSMUST00000142671.2"; gene_type "protein_coding"; gene_name "Dffb"; transcript_type "retained_intron"; transcript_name "Dffb-203"; exon_number 2; exon_id "ENSMUSE00001271845.2"; level 2; transcript_support_level "2"; mgi_id "MGI:1196287"; havana_gene "OTTMUSG00000010511.1"; havana_transcript "OTTMUST00000024520.1";
chr4	ENSEMBL_gcm37	exon	154059026	154059152	4.91145795084805	-	.	gene_id "ENSMUSG00000029027.10"; transcript_id "ENSMUSG00000029027.10_tx_3"; exon_id "chr4_154059026_154059152_-"; exonnum "2"; txlen "1744";
chr4	ENSEMBL_gcm37	exon	154059026	154059152	3.3116088496098	-	.	gene_id "ENSMUSG00000029027.10"; transcript_id "ENSMUSG00000029027.10_tx_4"; exon_id "chr4_154059026_154059152_-"; exonnum "2"; txlen "1815";
chr4	ENSEMBL_gcm37	exon	154059026	154059152	0.405834327510933	-	.	gene_id "ENSMUSG00000029027.10"; transcript_id "ENSMUSG00000029027.10_tx_5"; exon_id "chr4_154059026_154059152_-"; exonnum "2"; txlen "1272";
chr4	HAVANA	CDS	154059324	154059446	0	-	0	gene_id "ENSMUSG00000029027.10"; transcript_id "ENSMUST00000030893.3"; gene_type "protein_coding"; gene_name "Dffb"; transcript_type "protein_coding"; transcript_name "Dffb-201"; exon_number 1; exon_id "ENSMUSE00000358440.3"; level 2; protein_id "ENSMUSP00000030893.3"; transcript_support_level "1"; mgi_id "MGI:1196287"; tag "basic"; tag "Ensembl_canonical"; tag "GENCODE_Primary"; tag "appris_principal_1"; tag "CCDS"; ccdsid "CCDS19004.1"; havana_gene "OTTMUSG00000010511.1"; havana_transcript "OTTMUST00000024519.1";
chr4	HAVANA	CDS	154059324	154059446	0	-	0	gene_id "ENSMUSG00000029027.10"; transcript_id "ENSMUST00000133607.9"; gene_type "protein_coding"; gene_name "Dffb"; transcript_type "nonsense_mediated_decay"; transcript_name "Dffb-202"; exon_number 1; exon_id "ENSMUSE00000791162.2"; level 2; protein_id "ENSMUSP00000151699.2"; transcript_support_level "5"; mgi_id "MGI:1196287"; havana_gene "OTTMUSG00000010511.1"; havana_transcript "OTTMUST00000024521.1";
chr4	HAVANA	exon	154059324	154059508	0	-	.	gene_id "ENSMUSG00000029027.10"; transcript_id "ENSMUST00000133607.9"; gene_type "protein_coding"; gene_name "Dffb"; transcript_type "nonsense_mediated_decay"; transcript_name "Dffb-202"; exon_number 1; exon_id "ENSMUSE00000791162.2"; level 2; protein_id "ENSMUSP00000151699.2"; transcript_support_level "5"; mgi_id "MGI:1196287"; havana_gene "OTTMUSG00000010511.1"; havana_transcript "OTTMUST00000024521.1";
chr4	HAVANA	exon	154059324	154059514	0	-	.	gene_id "ENSMUSG00000029027.10"; transcript_id "ENSMUST00000142671.2"; gene_type "protein_coding"; gene_name "Dffb"; transcript_type "retained_intron"; transcript_name "Dffb-203"; exon_number 1; exon_id "ENSMUSE00000754203.2"; level 2; transcript_support_level "2"; mgi_id "MGI:1196287"; havana_gene "OTTMUSG00000010511.1"; havana_transcript "OTTMUST00000024520.1";
chr4	ENSEMBL_gcm37	exon	154059324	154059514	4.91145795084805	-	.	gene_id "ENSMUSG00000029027.10"; transcript_id "ENSMUSG00000029027.10_tx_3"; exon_id "chr4_154059324_154059514_-"; exonnum "1"; txlen "1744";
chr4	ENSEMBL_gcm37	exon	154059324	154059514	3.3116088496098	-	.	gene_id "ENSMUSG00000029027.10"; transcript_id "ENSMUSG00000029027.10_tx_4"; exon_id "chr4_154059324_154059514_-"; exonnum "1"; txlen "1815";
chr4	ENSEMBL_gcm37	exon	154059324	154059514	0.405834327510933	-	.	gene_id "ENSMUSG00000029027.10"; transcript_id "ENSMUSG00000029027.10_tx_5"; exon_id "chr4_154059324_154059514_-"; exonnum "1"; txlen "1272";
chr4	HAVANA	exon	154059324	154059538	0	-	.	gene_id "ENSMUSG00000029027.10"; transcript_id "ENSMUST00000154458.2"; gene_type "protein_coding"; gene_name "Dffb"; transcript_type "retained_intron"; transcript_name "Dffb-204"; exon_number 1; exon_id "ENSMUSE00000737408.2"; level 2; transcript_support_level "2"; mgi_id "MGI:1196287"; havana_gene "OTTMUSG00000010511.1"; havana_transcript "OTTMUST00000024522.1";
chr4	HAVANA	exon	154059324	154059583	0	-	.	gene_id "ENSMUSG00000029027.10"; transcript_id "ENSMUST00000030893.3"; gene_type "protein_coding"; gene_name "Dffb"; transcript_type "protein_coding"; transcript_name "Dffb-201"; exon_number 1; exon_id "ENSMUSE00000358440.3"; level 2; protein_id "ENSMUSP00000030893.3"; transcript_support_level "1"; mgi_id "MGI:1196287"; tag "basic"; tag "Ensembl_canonical"; tag "GENCODE_Primary"; tag "appris_principal_1"; tag "CCDS"; ccdsid "CCDS19004.1"; havana_gene "OTTMUSG00000010511.1"; havana_transcript "OTTMUST00000024519.1";
chr4	HAVANA	start_codon	154059444	154059446	0	-	0	gene_id "ENSMUSG00000029027.10"; transcript_id "ENSMUST00000030893.3"; gene_type "protein_coding"; gene_name "Dffb"; transcript_type "protein_coding"; transcript_name "Dffb-201"; exon_number 1; exon_id "ENSMUSE00000358440.3"; level 2; protein_id "ENSMUSP00000030893.3"; transcript_support_level "1"; mgi_id "MGI:1196287"; tag "basic"; tag "Ensembl_canonical"; tag "GENCODE_Primary"; tag "appris_principal_1"; tag "CCDS"; ccdsid "CCDS19004.1"; havana_gene "OTTMUSG00000010511.1"; havana_transcript "OTTMUST00000024519.1";
chr4	HAVANA	start_codon	154059444	154059446	0	-	0	gene_id "ENSMUSG00000029027.10"; transcript_id "ENSMUST00000133607.9"; gene_type "protein_coding"; gene_name "Dffb"; transcript_type "nonsense_mediated_decay"; transcript_name "Dffb-202"; exon_number 1; exon_id "ENSMUSE00000791162.2"; level 2; protein_id "ENSMUSP00000151699.2"; transcript_support_level "5"; mgi_id "MGI:1196287"; havana_gene "OTTMUSG00000010511.1"; havana_transcript "OTTMUST00000024521.1";
chr4	HAVANA	UTR	154059447	154059508	0	-	.	gene_id "ENSMUSG00000029027.10"; transcript_id "ENSMUST00000133607.9"; gene_type "protein_coding"; gene_name "Dffb"; transcript_type "nonsense_mediated_decay"; transcript_name "Dffb-202"; exon_number 1; exon_id "ENSMUSE00000791162.2"; level 2; protein_id "ENSMUSP00000151699.2"; transcript_support_level "5"; mgi_id "MGI:1196287"; havana_gene "OTTMUSG00000010511.1"; havana_transcript "OTTMUST00000024521.1";
chr4	HAVANA	UTR	154059447	154059583	0	-	.	gene_id "ENSMUSG00000029027.10"; transcript_id "ENSMUST00000030893.3"; gene_type "protein_coding"; gene_name "Dffb"; transcript_type "protein_coding"; transcript_name "Dffb-201"; exon_number 1; exon_id "ENSMUSE00000358440.3"; level 2; protein_id "ENSMUSP00000030893.3"; transcript_support_level "1"; mgi_id "MGI:1196287"; tag "basic"; tag "Ensembl_canonical"; tag "GENCODE_Primary"; tag "appris_principal_1"; tag "CCDS"; ccdsid "CCDS19004.1"; havana_gene "OTTMUSG00000010511.1"; havana_transcript "OTTMUST00000024519.1";
chr4	HAVANA	exon	154067598	154067802	0	-	.	gene_id "ENSMUSG00000123742.1"; transcript_id "ENSMUST00000259903.1"; gene_type "lncRNA"; gene_name "ENSMUSG00000123742"; transcript_type "lncRNA"; transcript_name "ENSMUST00000259903"; exon_number 2; exon_id "ENSMUSE00001516250.1"; level 2; tag "basic"; tag "Ensembl_canonical"; tag "GENCODE_Primary"; tag "TAGENE";
chr4	ENSEMBL_gcm37	exon	154067598	154067802	0.235515965529119	-	.	gene_id "ENSMUSG00000123742.1"; transcript_id "ENSMUSG00000123742.1_tx_2"; exon_id "chr4_154067598_154067802_-"; exonnum "3"; txlen "540";
chr4	ENSEMBL_gcm37	exon	154067598	154067802	0.226755862830052	-	.	gene_id "ENSMUSG00000123742.1"; transcript_id "ENSMUSG00000123742.1_tx_3"; exon_id "chr4_154067598_154067802_-"; exonnum "4"; txlen "1735";
chr4	ENSEMBL_gcm37	exon	154067598	154067802	0.00278549545719117	-	.	gene_id "ENSMUSG00000123742.1"; transcript_id "ENSMUSG00000123742.1_tx_6"; exon_id "chr4_154067598_154067802_-"; exonnum "5"; txlen "1891";
chr4	HAVANA	gene	154067598	154068599	0	-	.	gene_id "ENSMUSG00000123742.1"; gene_type "lncRNA"; gene_name "ENSMUSG00000123742"; level 2;
chr4	HAVANA	transcript	154067598	154068599	0	-	.	gene_id "ENSMUSG00000123742.1"; transcript_id "ENSMUST00000259903.1"; gene_type "lncRNA"; gene_name "ENSMUSG00000123742"; transcript_type "lncRNA"; transcript_name "ENSMUST00000259903"; level 2; tag "basic"; tag "Ensembl_canonical"; tag "GENCODE_Primary"; tag "TAGENE";
chr4	HAVANA	exon	154068390	154068599	0	-	.	gene_id "ENSMUSG00000123742.1"; transcript_id "ENSMUST00000259903.1"; gene_type "lncRNA"; gene_name "ENSMUSG00000123742"; transcript_type "lncRNA"; transcript_name "ENSMUST00000259903"; exon_number 1; exon_id "ENSMUSE00001516249.1"; level 2; tag "basic"; tag "Ensembl_canonical"; tag "GENCODE_Primary"; tag "TAGENE";
chr4	sragcm37_mid	exon	154069298	154069437	0.235515965529119	-	.	gene_id "ENSMUSG00000123742.1"; transcript_id "ENSMUSG00000123742.1_tx_2"; exon_id "chr4_154069298_154069437_-"; exonnum "2"; txlen "540";
chr4	sragcm37_mid	exon	154069298	154069437	0.226755862830052	-	.	gene_id "ENSMUSG00000123742.1"; transcript_id "ENSMUSG00000123742.1_tx_3"; exon_id "chr4_154069298_154069437_-"; exonnum "3"; txlen "1735";
chr4	sragcm37_mid	exon	154069298	154069437	0.00278549545719117	-	.	gene_id "ENSMUSG00000123742.1"; transcript_id "ENSMUSG00000123742.1_tx_6"; exon_id "chr4_154069298_154069437_-"; exonnum "4"; txlen "1891";
chr4	sragcm37_ss	exon	154069552	154069746	0.235515965529119	-	.	gene_id "ENSMUSG00000123742.1"; transcript_id "ENSMUSG00000123742.1_tx_2"; exon_id "chr4_154069552_154069746_-"; exonnum "1"; txlen "540";
chr4	sragcm37_es	exon	154069741	154070134	0.0978775048287394	-	.	gene_id "ENSMUSG00000123742.1"; transcript_id "ENSMUSG00000123742.1_tx_4"; exon_id "chr4_154069741_154070134_-"; exonnum "4"; txlen "1850";
chr4	sragcm37_es	exon	154069741	154070134	0.00821721159871395	-	.	gene_id "ENSMUSG00000123742.1"; transcript_id "ENSMUSG00000123742.1_tx_5"; exon_id "chr4_154069741_154070134_-"; exonnum "5"; txlen "2006";
chr4	sragcm37_mid	exon	154070802	154070867	0.0978775048287394	-	.	gene_id "ENSMUSG00000123742.1"; transcript_id "ENSMUSG00000123742.1_tx_4"; exon_id "chr4_154070802_154070867_-"; exonnum "3"; txlen "1850";
chr4	sragcm37_mid	exon	154070802	154070867	0.00821721159871395	-	.	gene_id "ENSMUSG00000123742.1"; transcript_id "ENSMUSG00000123742.1_tx_5"; exon_id "chr4_154070802_154070867_-"; exonnum "4"; txlen "2006";
chr4	sragcm37_mid	exon	154072361	154072516	0.00821721159871395	-	.	gene_id "ENSMUSG00000123742.1"; transcript_id "ENSMUSG00000123742.1_tx_5"; exon_id "chr4_154072361_154072516_-"; exonnum "3"; txlen "2006";
chr4	sragcm37_mid	exon	154072361	154072516	0.00278549545719117	-	.	gene_id "ENSMUSG00000123742.1"; transcript_id "ENSMUSG00000123742.1_tx_6"; exon_id "chr4_154072361_154072516_-"; exonnum "3"; txlen "1891";
chr4	sragcm37_mid	exon	154072856	154073053	0.226755862830052	-	.	gene_id "ENSMUSG00000123742.1"; transcript_id "ENSMUSG00000123742.1_tx_3"; exon_id "chr4_154072856_154073053_-"; exonnum "2"; txlen "1735";
chr4	sragcm37_mid	exon	154072856	154073053	0.0978775048287394	-	.	gene_id "ENSMUSG00000123742.1"; transcript_id "ENSMUSG00000123742.1_tx_4"; exon_id "chr4_154072856_154073053_-"; exonnum "2"; txlen "1850";
chr4	sragcm37_mid	exon	154072856	154073053	0.00821721159871395	-	.	gene_id "ENSMUSG00000123742.1"; transcript_id "ENSMUSG00000123742.1_tx_5"; exon_id "chr4_154072856_154073053_-"; exonnum "2"; txlen "2006";
chr4	sragcm37_mid	exon	154072856	154073053	0.00278549545719117	-	.	gene_id "ENSMUSG00000123742.1"; transcript_id "ENSMUSG00000123742.1_tx_6"; exon_id "chr4_154072856_154073053_-"; exonnum "2"; txlen "1891";
chr4	sragcm37_ss	exon	154073874	154075065	0.226755862830052	-	.	gene_id "ENSMUSG00000123742.1"; transcript_id "ENSMUSG00000123742.1_tx_3"; exon_id "chr4_154073874_154075065_-"; exonnum "1"; txlen "1735";
chr4	sragcm37_ss	exon	154073874	154075065	0.0978775048287394	-	.	gene_id "ENSMUSG00000123742.1"; transcript_id "ENSMUSG00000123742.1_tx_4"; exon_id "chr4_154073874_154075065_-"; exonnum "1"; txlen "1850";
chr4	sragcm37_ss	exon	154073874	154075065	0.00821721159871395	-	.	gene_id "ENSMUSG00000123742.1"; transcript_id "ENSMUSG00000123742.1_tx_5"; exon_id "chr4_154073874_154075065_-"; exonnum "1"; txlen "2006";
chr4	sragcm37_ss	exon	154073874	154075065	0.00278549545719117	-	.	gene_id "ENSMUSG00000123742.1"; transcript_id "ENSMUSG00000123742.1_tx_6"; exon_id "chr4_154073874_154075065_-"; exonnum "1"; txlen "1891";
chr4	sragcm37_es	exon	154077762	154078192	0.0568153836032283	-	.	gene_id "sragcm37_gene_38993"; transcript_id "sragcm37_gene_38993_tx_1"; exon_id "chr4_154077762_154078192_-"; exonnum "5"; txlen "1466";
chr4	sragcm37_es	exon	154077762	154078192	0.0434598668550286	-	.	gene_id "sragcm37_gene_38993"; transcript_id "sragcm37_gene_38993_tx_2"; exon_id "chr4_154077762_154078192_-"; exonnum "6"; txlen "1656";
chr4	sragcm37_es	exon	154077762	154078192	0.0209519602562182	-	.	gene_id "sragcm37_gene_38993"; transcript_id "sragcm37_gene_38993_tx_3"; exon_id "chr4_154077762_154078192_-"; exonnum "4"; txlen "1241";
chr4	sragcm37_es	exon	154077762	154078192	0.012757306988139	-	.	gene_id "sragcm37_gene_38993"; transcript_id "sragcm37_gene_38993_tx_5"; exon_id "chr4_154077762_154078192_-"; exonnum "4"; txlen "1033";
chr4	sragcm37_es	exon	154077762	154078192	0.00667628549850045	-	.	gene_id "sragcm37_gene_38993"; transcript_id "sragcm37_gene_38993_tx_6"; exon_id "chr4_154077762_154078192_-"; exonnum "3"; txlen "808";
chr4	sragcm37_mid	exon	154078357	154078493	0.0568153836032283	-	.	gene_id "sragcm37_gene_38993"; transcript_id "sragcm37_gene_38993_tx_1"; exon_id "chr4_154078357_154078493_-"; exonnum "4"; txlen "1466";
chr4	sragcm37_mid	exon	154078357	154078493	0.0434598668550286	-	.	gene_id "sragcm37_gene_38993"; transcript_id "sragcm37_gene_38993_tx_2"; exon_id "chr4_154078357_154078493_-"; exonnum "5"; txlen "1656";
chr4	sragcm37_mid	exon	154078357	154078493	0.0209519602562182	-	.	gene_id "sragcm37_gene_38993"; transcript_id "sragcm37_gene_38993_tx_3"; exon_id "chr4_154078357_154078493_-"; exonnum "3"; txlen "1241";
chr4	sragcm37_mid	exon	154078357	154078493	0.012757306988139	-	.	gene_id "sragcm37_gene_38993"; transcript_id "sragcm37_gene_38993_tx_5"; exon_id "chr4_154078357_154078493_-"; exonnum "3"; txlen "1033";
chr4	sragcm37_mid	exon	154078357	154078493	0.00667628549850045	-	.	gene_id "sragcm37_gene_38993"; transcript_id "sragcm37_gene_38993_tx_6"; exon_id "chr4_154078357_154078493_-"; exonnum "2"; txlen "808";
chr4	sragcm37_mid	exon	154079230	154079662	0.0568153836032283	-	.	gene_id "sragcm37_gene_38993"; transcript_id "sragcm37_gene_38993_tx_1"; exon_id "chr4_154079230_154079662_-"; exonnum "3"; txlen "1466";
chr4	sragcm37_mid	exon	154079230	154079662	0.0434598668550286	-	.	gene_id "sragcm37_gene_38993"; transcript_id "sragcm37_gene_38993_tx_2"; exon_id "chr4_154079230_154079662_-"; exonnum "4"; txlen "1656";
chr4	sragcm37_mid	exon	154079230	154079662	0.0209519602562182	-	.	gene_id "sragcm37_gene_38993"; transcript_id "sragcm37_gene_38993_tx_3"; exon_id "chr4_154079230_154079662_-"; exonnum "2"; txlen "1241";
chr4	sragcm37_mid	exon	154079976	154080165	0.0434598668550286	-	.	gene_id "sragcm37_gene_38993"; transcript_id "sragcm37_gene_38993_tx_2"; exon_id "chr4_154079976_154080165_-"; exonnum "3"; txlen "1656";
chr4	sragcm37_mid	exon	154082221	154082445	0.0568153836032283	-	.	gene_id "sragcm37_gene_38993"; transcript_id "sragcm37_gene_38993_tx_1"; exon_id "chr4_154082221_154082445_-"; exonnum "2"; txlen "1466";
chr4	sragcm37_mid	exon	154082221	154082445	0.0434598668550286	-	.	gene_id "sragcm37_gene_38993"; transcript_id "sragcm37_gene_38993_tx_2"; exon_id "chr4_154082221_154082445_-"; exonnum "2"; txlen "1656";
chr4	sragcm37_mid	exon	154082221	154082445	0.012757306988139	-	.	gene_id "sragcm37_gene_38993"; transcript_id "sragcm37_gene_38993_tx_5"; exon_id "chr4_154082221_154082445_-"; exonnum "2"; txlen "1033";
chr4	sragcm37_es	exon	154089597	154089909	0.0162477890728057	-	.	gene_id "sragcm37_gene_38993"; transcript_id "sragcm37_gene_38993_tx_4"; exon_id "chr4_154089597_154089909_-"; exonnum "2"; txlen "553";
chr4	sragcm37_ss	exon	154094852	154095091	0.0568153836032283	-	.	gene_id "sragcm37_gene_38993"; transcript_id "sragcm37_gene_38993_tx_1"; exon_id "chr4_154094852_154095091_-"; exonnum "1"; txlen "1466";
chr4	sragcm37_ss	exon	154094852	154095091	0.0434598668550286	-	.	gene_id "sragcm37_gene_38993"; transcript_id "sragcm37_gene_38993_tx_2"; exon_id "chr4_154094852_154095091_-"; exonnum "1"; txlen "1656";
chr4	sragcm37_ss	exon	154094852	154095091	0.0209519602562182	-	.	gene_id "sragcm37_gene_38993"; transcript_id "sragcm37_gene_38993_tx_3"; exon_id "chr4_154094852_154095091_-"; exonnum "1"; txlen "1241";
chr4	sragcm37_ss	exon	154094852	154095091	0.0162477890728057	-	.	gene_id "sragcm37_gene_38993"; transcript_id "sragcm37_gene_38993_tx_4"; exon_id "chr4_154094852_154095091_-"; exonnum "1"; txlen "553";
chr4	sragcm37_ss	exon	154094852	154095091	0.012757306988139	-	.	gene_id "sragcm37_gene_38993"; transcript_id "sragcm37_gene_38993_tx_5"; exon_id "chr4_154094852_154095091_-"; exonnum "1"; txlen "1033";
chr4	sragcm37_ss	exon	154094852	154095091	0.00667628549850045	-	.	gene_id "sragcm37_gene_38993"; transcript_id "sragcm37_gene_38993_tx_6"; exon_id "chr4_154094852_154095091_-"; exonnum "1"; txlen "808";
chr4	HAVANA	UTR	154104927	154108053	0	-	.	gene_id "ENSMUSG00000078350.12"; transcript_id "ENSMUST00000182191.8"; gene_type "protein_coding"; gene_name "Smim1"; transcript_type "protein_coding"; transcript_name "Smim1-214"; exon_number 2; exon_id "ENSMUSE00001290339.2"; level 2; protein_id "ENSMUSP00000138710.2"; transcript_support_level "1"; mgi_id "MGI:1916109"; tag "basic"; havana_gene "OTTMUSG00000010499.1"; havana_transcript "OTTMUST00000114159.1";
chr4	HAVANA	exon	154104927	154108348	0	-	.	gene_id "ENSMUSG00000078350.12"; transcript_id "ENSMUST00000182191.8"; gene_type "protein_coding"; gene_name "Smim1"; transcript_type "protein_coding"; transcript_name "Smim1-214"; exon_number 2; exon_id "ENSMUSE00001290339.2"; level 2; protein_id "ENSMUSP00000138710.2"; transcript_support_level "1"; mgi_id "MGI:1916109"; tag "basic"; havana_gene "OTTMUSG00000010499.1"; havana_transcript "OTTMUST00000114159.1";
chr4	HAVANA	transcript	154104927	154110073	0	-	.	gene_id "ENSMUSG00000078350.12"; transcript_id "ENSMUST00000182191.8"; gene_type "protein_coding"; gene_name "Smim1"; transcript_type "protein_coding"; transcript_name "Smim1-214"; level 2; protein_id "ENSMUSP00000138710.2"; transcript_support_level "1"; mgi_id "MGI:1916109"; tag "basic"; havana_gene "OTTMUSG00000010499.1"; havana_transcript "OTTMUST00000114159.1";
chr4	HAVANA	gene	154104927	154110687	0	-	.	gene_id "ENSMUSG00000078350.12"; gene_type "protein_coding"; gene_name "Smim1"; level 2; mgi_id "MGI:1916109"; havana_gene "OTTMUSG00000010499.1";
chr4	HAVANA	UTR	154105045	154107786	0	-	.	gene_id "ENSMUSG00000078350.12"; transcript_id "ENSMUST00000182151.8"; gene_type "protein_coding"; gene_name "Smim1"; transcript_type "protein_coding"; transcript_name "Smim1-213"; exon_number 2; exon_id "ENSMUSE00000829208.2"; level 2; protein_id "ENSMUSP00000138692.2"; transcript_support_level "2"; mgi_id "MGI:1916109"; tag "alternative_5_UTR"; tag "upstream_uORF"; tag "basic"; tag "Ensembl_canonical"; tag "GENCODE_Primary"; tag "appris_principal_1"; tag "CCDS"; ccdsid "CCDS59664.1"; havana_gene "OTTMUSG00000010499.1"; havana_transcript "OTTMUST00000114160.1";
chr4	HAVANA	UTR	154105045	154107786	0	-	.	gene_id "ENSMUSG00000078350.12"; transcript_id "ENSMUST00000143047.8"; gene_type "protein_coding"; gene_name "Smim1"; transcript_type "protein_coding"; transcript_name "Smim1-208"; exon_number 5; exon_id "ENSMUSE00000829208.2"; level 2; protein_id "ENSMUSP00000138733.2"; transcript_support_level "1"; mgi_id "MGI:1916109"; tag "basic"; tag "appris_principal_1"; tag "CCDS"; ccdsid "CCDS59664.1"; havana_gene "OTTMUSG00000010499.1"; havana_transcript "OTTMUST00000024482.1";
chr4	HAVANA	exon	154105045	154107910	0	-	.	gene_id "ENSMUSG00000078350.12"; transcript_id "ENSMUST00000182151.8"; gene_type "protein_coding"; gene_name "Smim1"; transcript_type "protein_coding"; transcript_name "Smim1-213"; exon_number 2; exon_id "ENSMUSE00000829208.2"; level 2; protein_id "ENSMUSP00000138692.2"; transcript_support_level "2"; mgi_id "MGI:1916109"; tag "alternative_5_UTR"; tag "upstream_uORF"; tag "basic"; tag "Ensembl_canonical"; tag "GENCODE_Primary"; tag "appris_principal_1"; tag "CCDS"; ccdsid "CCDS59664.1"; havana_gene "OTTMUSG00000010499.1"; havana_transcript "OTTMUST00000114160.1";
chr4	HAVANA	exon	154105045	154107910	0	-	.	gene_id "ENSMUSG00000078350.12"; transcript_id "ENSMUST00000143047.8"; gene_type "protein_coding"; gene_name "Smim1"; transcript_type "protein_coding"; transcript_name "Smim1-208"; exon_number 5; exon_id "ENSMUSE00000829208.2"; level 2; protein_id "ENSMUSP00000138733.2"; transcript_support_level "1"; mgi_id "MGI:1916109"; tag "basic"; tag "appris_principal_1"; tag "CCDS"; ccdsid "CCDS59664.1"; havana_gene "OTTMUSG00000010499.1"; havana_transcript "OTTMUST00000024482.1";
chr4	HAVANA	transcript	154105045	154110369	0	-	.	gene_id "ENSMUSG00000078350.12"; transcript_id "ENSMUST00000182151.8"; gene_type "protein_coding"; gene_name "Smim1"; transcript_type "protein_coding"; transcript_name "Smim1-213"; level 2; protein_id "ENSMUSP00000138692.2"; transcript_support_level "2"; mgi_id "MGI:1916109"; tag "alternative_5_UTR"; tag "upstream_uORF"; tag "basic"; tag "Ensembl_canonical"; tag "GENCODE_Primary"; tag "appris_principal_1"; tag "CCDS"; ccdsid "CCDS59664.1"; havana_gene "OTTMUSG00000010499.1"; havana_transcript "OTTMUST00000114160.1";
chr4	HAVANA	transcript	154105045	154110423	0	-	.	gene_id "ENSMUSG00000078350.12"; transcript_id "ENSMUST00000143047.8"; gene_type "protein_coding"; gene_name "Smim1"; transcript_type "protein_coding"; transcript_name "Smim1-208"; level 2; protein_id "ENSMUSP00000138733.2"; transcript_support_level "1"; mgi_id "MGI:1916109"; tag "basic"; tag "appris_principal_1"; tag "CCDS"; ccdsid "CCDS59664.1"; havana_gene "OTTMUSG00000010499.1"; havana_transcript "OTTMUST00000024482.1";
chr4	HAVANA	UTR	154105913	154107786	0	-	.	gene_id "ENSMUSG00000078350.12"; transcript_id "ENSMUST00000125533.9"; gene_type "protein_coding"; gene_name "Smim1"; transcript_type "protein_coding"; transcript_name "Smim1-201"; exon_number 4; exon_id "ENSMUSE00000785930.2"; level 2; protein_id "ENSMUSP00000138324.2"; transcript_support_level "1"; mgi_id "MGI:1916109"; tag "alternative_5_UTR"; tag "basic"; tag "appris_principal_1"; tag "CCDS"; ccdsid "CCDS59664.1"; havana_gene "OTTMUSG00000010499.1"; havana_transcript "OTTMUST00000024485.1";
chr4	HAVANA	exon	154105913	154107910	0	-	.	gene_id "ENSMUSG00000078350.12"; transcript_id "ENSMUST00000125533.9"; gene_type "protein_coding"; gene_name "Smim1"; transcript_type "protein_coding"; transcript_name "Smim1-201"; exon_number 4; exon_id "ENSMUSE00000785930.2"; level 2; protein_id "ENSMUSP00000138324.2"; transcript_support_level "1"; mgi_id "MGI:1916109"; tag "alternative_5_UTR"; tag "basic"; tag "appris_principal_1"; tag "CCDS"; ccdsid "CCDS59664.1"; havana_gene "OTTMUSG00000010499.1"; havana_transcript "OTTMUST00000024485.1";
chr4	HAVANA	transcript	154105913	154110687	0	-	.	gene_id "ENSMUSG00000078350.12"; transcript_id "ENSMUST00000125533.9"; gene_type "protein_coding"; gene_name "Smim1"; transcript_type "protein_coding"; transcript_name "Smim1-201"; level 2; protein_id "ENSMUSP00000138324.2"; transcript_support_level "1"; mgi_id "MGI:1916109"; tag "alternative_5_UTR"; tag "basic"; tag "appris_principal_1"; tag "CCDS"; ccdsid "CCDS59664.1"; havana_gene "OTTMUSG00000010499.1"; havana_transcript "OTTMUST00000024485.1";
chr4	HAVANA	UTR	154105918	154107786	0	-	.	gene_id "ENSMUSG00000078350.12"; transcript_id "ENSMUST00000126119.8"; gene_type "protein_coding"; gene_name "Smim1"; transcript_type "protein_coding"; transcript_name "Smim1-202"; exon_number 4; exon_id "ENSMUSE00000840244.2"; level 2; protein_id "ENSMUSP00000138560.2"; transcript_support_level "2"; mgi_id "MGI:1916109"; tag "alternative_5_UTR"; tag "upstream_uORF"; tag "basic"; tag "appris_principal_1"; tag "CCDS"; ccdsid "CCDS59664.1"; havana_gene "OTTMUSG00000010499.1"; havana_transcript "OTTMUST00000024484.1";
chr4	HAVANA	exon	154105918	154107910	0	-	.	gene_id "ENSMUSG00000078350.12"; transcript_id "ENSMUST00000126119.8"; gene_type "protein_coding"; gene_name "Smim1"; transcript_type "protein_coding"; transcript_name "Smim1-202"; exon_number 4; exon_id "ENSMUSE00000840244.2"; level 2; protein_id "ENSMUSP00000138560.2"; transcript_support_level "2"; mgi_id "MGI:1916109"; tag "alternative_5_UTR"; tag "upstream_uORF"; tag "basic"; tag "appris_principal_1"; tag "CCDS"; ccdsid "CCDS59664.1"; havana_gene "OTTMUSG00000010499.1"; havana_transcript "OTTMUST00000024484.1";
chr4	HAVANA	transcript	154105918	154110609	0	-	.	gene_id "ENSMUSG00000078350.12"; transcript_id "ENSMUST00000126119.8"; gene_type "protein_coding"; gene_name "Smim1"; transcript_type "protein_coding"; transcript_name "Smim1-202"; level 2; protein_id "ENSMUSP00000138560.2"; transcript_support_level "2"; mgi_id "MGI:1916109"; tag "alternative_5_UTR"; tag "upstream_uORF"; tag "basic"; tag "appris_principal_1"; tag "CCDS"; ccdsid "CCDS59664.1"; havana_gene "OTTMUSG00000010499.1"; havana_transcript "OTTMUST00000024484.1";
chr4	HAVANA	UTR	154107767	154107786	0	-	.	gene_id "ENSMUSG00000078350.12"; transcript_id "ENSMUST00000130175.8"; gene_type "protein_coding"; gene_name "Smim1"; transcript_type "protein_coding"; transcript_name "Smim1-204"; exon_number 4; exon_id "ENSMUSE00001254420.2"; level 2; protein_id "ENSMUSP00000138675.2"; transcript_support_level "5"; mgi_id "MGI:1916109"; tag "alternative_5_UTR"; tag "basic"; tag "appris_principal_1"; tag "CCDS"; ccdsid "CCDS59664.1"; havana_gene "OTTMUSG00000010499.1"; havana_transcript "OTTMUST00000024491.1";
chr4	HAVANA	UTR	154107767	154107786	0	-	.	gene_id "ENSMUSG00000078350.12"; transcript_id "ENSMUST00000132541.8"; gene_type "protein_coding"; gene_name "Smim1"; transcript_type "protein_coding"; transcript_name "Smim1-206"; exon_number 4; exon_id "ENSMUSE00001254420.2"; level 2; protein_id "ENSMUSP00000138471.2"; transcript_support_level "3"; mgi_id "MGI:1916109"; tag "alternative_5_UTR"; tag "basic"; tag "appris_principal_1"; tag "CCDS"; ccdsid "CCDS59664.1"; havana_gene "OTTMUSG00000010499.1"; havana_transcript "OTTMUST00000024486.1";
chr4	HAVANA	exon	154107767	154107910	0	-	.	gene_id "ENSMUSG00000078350.12"; transcript_id "ENSMUST00000146543.9"; gene_type "protein_coding"; gene_name "Smim1"; transcript_type "protein_coding"; transcript_name "Smim1-212"; exon_number 4; exon_id "ENSMUSE00001265168.2"; level 2; protein_id "ENSMUSP00000138267.2"; transcript_support_level "1"; mgi_id "MGI:1916109"; tag "alternative_3_UTR"; tag "basic"; havana_gene "OTTMUSG00000010499.1"; havana_transcript "OTTMUST00000024492.1";
chr4	HAVANA	UTR	154107767	154107910	0	-	.	gene_id "ENSMUSG00000078350.12"; transcript_id "ENSMUST00000146543.9"; gene_type "protein_coding"; gene_name "Smim1"; transcript_type "protein_coding"; transcript_name "Smim1-212"; exon_number 4; exon_id "ENSMUSE00001265168.2"; level 2; protein_id "ENSMUSP00000138267.2"; transcript_support_level "1"; mgi_id "MGI:1916109"; tag "alternative_3_UTR"; tag "basic"; havana_gene "OTTMUSG00000010499.1"; havana_transcript "OTTMUST00000024492.1";
chr4	HAVANA	exon	154107767	154107910	0	-	.	gene_id "ENSMUSG00000078350.12"; transcript_id "ENSMUST00000130175.8"; gene_type "protein_coding"; gene_name "Smim1"; transcript_type "protein_coding"; transcript_name "Smim1-204"; exon_number 4; exon_id "ENSMUSE00001254420.2"; level 2; protein_id "ENSMUSP00000138675.2"; transcript_support_level "5"; mgi_id "MGI:1916109"; tag "alternative_5_UTR"; tag "basic"; tag "appris_principal_1"; tag "CCDS"; ccdsid "CCDS59664.1"; havana_gene "OTTMUSG00000010499.1"; havana_transcript "OTTMUST00000024491.1";
chr4	HAVANA	exon	154107767	154107910	0	-	.	gene_id "ENSMUSG00000078350.12"; transcript_id "ENSMUST00000132541.8"; gene_type "protein_coding"; gene_name "Smim1"; transcript_type "protein_coding"; transcript_name "Smim1-206"; exon_number 4; exon_id "ENSMUSE00001254420.2"; level 2; protein_id "ENSMUSP00000138471.2"; transcript_support_level "3"; mgi_id "MGI:1916109"; tag "alternative_5_UTR"; tag "basic"; tag "appris_principal_1"; tag "CCDS"; ccdsid "CCDS59664.1"; havana_gene "OTTMUSG00000010499.1"; havana_transcript "OTTMUST00000024486.1";
chr4	HAVANA	transcript	154107767	154110073	0	-	.	gene_id "ENSMUSG00000078350.12"; transcript_id "ENSMUST00000146543.9"; gene_type "protein_coding"; gene_name "Smim1"; transcript_type "protein_coding"; transcript_name "Smim1-212"; level 2; protein_id "ENSMUSP00000138267.2"; transcript_support_level "1"; mgi_id "MGI:1916109"; tag "alternative_3_UTR"; tag "basic"; havana_gene "OTTMUSG00000010499.1"; havana_transcript "OTTMUST00000024492.1";
chr4	HAVANA	transcript	154107767	154110324	0	-	.	gene_id "ENSMUSG00000078350.12"; transcript_id "ENSMUST00000130175.8"; gene_type "protein_coding"; gene_name "Smim1"; transcript_type "protein_coding"; transcript_name "Smim1-204"; level 2; protein_id "ENSMUSP00000138675.2"; transcript_support_level "5"; mgi_id "MGI:1916109"; tag "alternative_5_UTR"; tag "basic"; tag "appris_principal_1"; tag "CCDS"; ccdsid "CCDS59664.1"; havana_gene "OTTMUSG00000010499.1"; havana_transcript "OTTMUST00000024491.1";
chr4	HAVANA	transcript	154107767	154110393	0	-	.	gene_id "ENSMUSG00000078350.12"; transcript_id "ENSMUST00000132541.8"; gene_type "protein_coding"; gene_name "Smim1"; transcript_type "protein_coding"; transcript_name "Smim1-206"; level 2; protein_id "ENSMUSP00000138471.2"; transcript_support_level "3"; mgi_id "MGI:1916109"; tag "alternative_5_UTR"; tag "basic"; tag "appris_principal_1"; tag "CCDS"; ccdsid "CCDS59664.1"; havana_gene "OTTMUSG00000010499.1"; havana_transcript "OTTMUST00000024486.1";
chr4	HAVANA	UTR	154107768	154107786	0	-	.	gene_id "ENSMUSG00000078350.12"; transcript_id "ENSMUST00000145527.8"; gene_type "protein_coding"; gene_name "Smim1"; transcript_type "protein_coding"; transcript_name "Smim1-209"; exon_number 3; exon_id "ENSMUSE00000855745.2"; level 2; protein_id "ENSMUSP00000138448.2"; transcript_support_level "2"; mgi_id "MGI:1916109"; tag "alternative_5_UTR"; tag "basic"; tag "appris_principal_1"; tag "CCDS"; ccdsid "CCDS59664.1"; havana_gene "OTTMUSG00000010499.1"; havana_transcript "OTTMUST00000024493.1";
chr4	HAVANA	UTR	154107768	154107786	0	-	.	gene_id "ENSMUSG00000078350.12"; transcript_id "ENSMUST00000146054.8"; gene_type "protein_coding"; gene_name "Smim1"; transcript_type "protein_coding"; transcript_name "Smim1-210"; exon_number 4; exon_id "ENSMUSE00000855745.2"; level 2; protein_id "ENSMUSP00000138605.2"; transcript_support_level "1"; mgi_id "MGI:1916109"; tag "alternative_5_UTR"; tag "basic"; tag "appris_principal_1"; tag "CCDS"; ccdsid "CCDS59664.1"; havana_gene "OTTMUSG00000010499.1"; havana_transcript "OTTMUST00000024483.1";
chr4	HAVANA	exon	154107768	154107910	0	-	.	gene_id "ENSMUSG00000078350.12"; transcript_id "ENSMUST00000145527.8"; gene_type "protein_coding"; gene_name "Smim1"; transcript_type "protein_coding"; transcript_name "Smim1-209"; exon_number 3; exon_id "ENSMUSE00000855745.2"; level 2; protein_id "ENSMUSP00000138448.2"; transcript_support_level "2"; mgi_id "MGI:1916109"; tag "alternative_5_UTR"; tag "basic"; tag "appris_principal_1"; tag "CCDS"; ccdsid "CCDS59664.1"; havana_gene "OTTMUSG00000010499.1"; havana_transcript "OTTMUST00000024493.1";
chr4	HAVANA	exon	154107768	154107910	0	-	.	gene_id "ENSMUSG00000078350.12"; transcript_id "ENSMUST00000146054.8"; gene_type "protein_coding"; gene_name "Smim1"; transcript_type "protein_coding"; transcript_name "Smim1-210"; exon_number 4; exon_id "ENSMUSE00000855745.2"; level 2; protein_id "ENSMUSP00000138605.2"; transcript_support_level "1"; mgi_id "MGI:1916109"; tag "alternative_5_UTR"; tag "basic"; tag "appris_principal_1"; tag "CCDS"; ccdsid "CCDS59664.1"; havana_gene "OTTMUSG00000010499.1"; havana_transcript "OTTMUST00000024483.1";
chr4	HAVANA	transcript	154107768	154108812	0	-	.	gene_id "ENSMUSG00000078350.12"; transcript_id "ENSMUST00000145527.8"; gene_type "protein_coding"; gene_name "Smim1"; transcript_type "protein_coding"; transcript_name "Smim1-209"; level 2; protein_id "ENSMUSP00000138448.2"; transcript_support_level "2"; mgi_id "MGI:1916109"; tag "alternative_5_UTR"; tag "basic"; tag "appris_principal_1"; tag "CCDS"; ccdsid "CCDS59664.1"; havana_gene "OTTMUSG00000010499.1"; havana_transcript "OTTMUST00000024493.1";
chr4	HAVANA	transcript	154107768	154110607	0	-	.	gene_id "ENSMUSG00000078350.12"; transcript_id "ENSMUST00000146054.8"; gene_type "protein_coding"; gene_name "Smim1"; transcript_type "protein_coding"; transcript_name "Smim1-210"; level 2; protein_id "ENSMUSP00000138605.2"; transcript_support_level "1"; mgi_id "MGI:1916109"; tag "alternative_5_UTR"; tag "basic"; tag "appris_principal_1"; tag "CCDS"; ccdsid "CCDS59664.1"; havana_gene "OTTMUSG00000010499.1"; havana_transcript "OTTMUST00000024483.1";
chr4	HAVANA	stop_codon	154107784	154107786	0	-	0	gene_id "ENSMUSG00000078350.12"; transcript_id "ENSMUST00000182151.8"; gene_type "protein_coding"; gene_name "Smim1"; transcript_type "protein_coding"; transcript_name "Smim1-213"; exon_number 2; exon_id "ENSMUSE00000829208.2"; level 2; protein_id "ENSMUSP00000138692.2"; transcript_support_level "2"; mgi_id "MGI:1916109"; tag "alternative_5_UTR"; tag "upstream_uORF"; tag "basic"; tag "Ensembl_canonical"; tag "GENCODE_Primary"; tag "appris_principal_1"; tag "CCDS"; ccdsid "CCDS59664.1"; havana_gene "OTTMUSG00000010499.1"; havana_transcript "OTTMUST00000114160.1";
chr4	HAVANA	stop_codon	154107784	154107786	0	-	0	gene_id "ENSMUSG00000078350.12"; transcript_id "ENSMUST00000143047.8"; gene_type "protein_coding"; gene_name "Smim1"; transcript_type "protein_coding"; transcript_name "Smim1-208"; exon_number 5; exon_id "ENSMUSE00000829208.2"; level 2; protein_id "ENSMUSP00000138733.2"; transcript_support_level "1"; mgi_id "MGI:1916109"; tag "basic"; tag "appris_principal_1"; tag "CCDS"; ccdsid "CCDS59664.1"; havana_gene "OTTMUSG00000010499.1"; havana_transcript "OTTMUST00000024482.1";
chr4	HAVANA	stop_codon	154107784	154107786	0	-	0	gene_id "ENSMUSG00000078350.12"; transcript_id "ENSMUST00000125533.9"; gene_type "protein_coding"; gene_name "Smim1"; transcript_type "protein_coding"; transcript_name "Smim1-201"; exon_number 4; exon_id "ENSMUSE00000785930.2"; level 2; protein_id "ENSMUSP00000138324.2"; transcript_support_level "1"; mgi_id "MGI:1916109"; tag "alternative_5_UTR"; tag "basic"; tag "appris_principal_1"; tag "CCDS"; ccdsid "CCDS59664.1"; havana_gene "OTTMUSG00000010499.1"; havana_transcript "OTTMUST00000024485.1";
chr4	HAVANA	stop_codon	154107784	154107786	0	-	0	gene_id "ENSMUSG00000078350.12"; transcript_id "ENSMUST00000126119.8"; gene_type "protein_coding"; gene_name "Smim1"; transcript_type "protein_coding"; transcript_name "Smim1-202"; exon_number 4; exon_id "ENSMUSE00000840244.2"; level 2; protein_id "ENSMUSP00000138560.2"; transcript_support_level "2"; mgi_id "MGI:1916109"; tag "alternative_5_UTR"; tag "upstream_uORF"; tag "basic"; tag "appris_principal_1"; tag "CCDS"; ccdsid "CCDS59664.1"; havana_gene "OTTMUSG00000010499.1"; havana_transcript "OTTMUST00000024484.1";
chr4	HAVANA	stop_codon	154107784	154107786	0	-	0	gene_id "ENSMUSG00000078350.12"; transcript_id "ENSMUST00000130175.8"; gene_type "protein_coding"; gene_name "Smim1"; transcript_type "protein_coding"; transcript_name "Smim1-204"; exon_number 4; exon_id "ENSMUSE00001254420.2"; level 2; protein_id "ENSMUSP00000138675.2"; transcript_support_level "5"; mgi_id "MGI:1916109"; tag "alternative_5_UTR"; tag "basic"; tag "appris_principal_1"; tag "CCDS"; ccdsid "CCDS59664.1"; havana_gene "OTTMUSG00000010499.1"; havana_transcript "OTTMUST00000024491.1";
chr4	HAVANA	stop_codon	154107784	154107786	0	-	0	gene_id "ENSMUSG00000078350.12"; transcript_id "ENSMUST00000132541.8"; gene_type "protein_coding"; gene_name "Smim1"; transcript_type "protein_coding"; transcript_name "Smim1-206"; exon_number 4; exon_id "ENSMUSE00001254420.2"; level 2; protein_id "ENSMUSP00000138471.2"; transcript_support_level "3"; mgi_id "MGI:1916109"; tag "alternative_5_UTR"; tag "basic"; tag "appris_principal_1"; tag "CCDS"; ccdsid "CCDS59664.1"; havana_gene "OTTMUSG00000010499.1"; havana_transcript "OTTMUST00000024486.1";
chr4	HAVANA	stop_codon	154107784	154107786	0	-	0	gene_id "ENSMUSG00000078350.12"; transcript_id "ENSMUST00000145527.8"; gene_type "protein_coding"; gene_name "Smim1"; transcript_type "protein_coding"; transcript_name "Smim1-209"; exon_number 3; exon_id "ENSMUSE00000855745.2"; level 2; protein_id "ENSMUSP00000138448.2"; transcript_support_level "2"; mgi_id "MGI:1916109"; tag "alternative_5_UTR"; tag "basic"; tag "appris_principal_1"; tag "CCDS"; ccdsid "CCDS59664.1"; havana_gene "OTTMUSG00000010499.1"; havana_transcript "OTTMUST00000024493.1";
chr4	HAVANA	stop_codon	154107784	154107786	0	-	0	gene_id "ENSMUSG00000078350.12"; transcript_id "ENSMUST00000146054.8"; gene_type "protein_coding"; gene_name "Smim1"; transcript_type "protein_coding"; transcript_name "Smim1-210"; exon_number 4; exon_id "ENSMUSE00000855745.2"; level 2; protein_id "ENSMUSP00000138605.2"; transcript_support_level "1"; mgi_id "MGI:1916109"; tag "alternative_5_UTR"; tag "basic"; tag "appris_principal_1"; tag "CCDS"; ccdsid "CCDS59664.1"; havana_gene "OTTMUSG00000010499.1"; havana_transcript "OTTMUST00000024483.1";
chr4	HAVANA	CDS	154107787	154107910	0	-	1	gene_id "ENSMUSG00000078350.12"; transcript_id "ENSMUST00000182151.8"; gene_type "protein_coding"; gene_name "Smim1"; transcript_type "protein_coding"; transcript_name "Smim1-213"; exon_number 2; exon_id "ENSMUSE00000829208.2"; level 2; protein_id "ENSMUSP00000138692.2"; transcript_support_level "2"; mgi_id "MGI:1916109"; tag "alternative_5_UTR"; tag "upstream_uORF"; tag "basic"; tag "Ensembl_canonical"; tag "GENCODE_Primary"; tag "appris_principal_1"; tag "CCDS"; ccdsid "CCDS59664.1"; havana_gene "OTTMUSG00000010499.1"; havana_transcript "OTTMUST00000114160.1";
chr4	HAVANA	CDS	154107787	154107910	0	-	1	gene_id "ENSMUSG00000078350.12"; transcript_id "ENSMUST00000143047.8"; gene_type "protein_coding"; gene_name "Smim1"; transcript_type "protein_coding"; transcript_name "Smim1-208"; exon_number 5; exon_id "ENSMUSE00000829208.2"; level 2; protein_id "ENSMUSP00000138733.2"; transcript_support_level "1"; mgi_id "MGI:1916109"; tag "basic"; tag "appris_principal_1"; tag "CCDS"; ccdsid "CCDS59664.1"; havana_gene "OTTMUSG00000010499.1"; havana_transcript "OTTMUST00000024482.1";
chr4	HAVANA	CDS	154107787	154107910	0	-	1	gene_id "ENSMUSG00000078350.12"; transcript_id "ENSMUST00000125533.9"; gene_type "protein_coding"; gene_name "Smim1"; transcript_type "protein_coding"; transcript_name "Smim1-201"; exon_number 4; exon_id "ENSMUSE00000785930.2"; level 2; protein_id "ENSMUSP00000138324.2"; transcript_support_level "1"; mgi_id "MGI:1916109"; tag "alternative_5_UTR"; tag "basic"; tag "appris_principal_1"; tag "CCDS"; ccdsid "CCDS59664.1"; havana_gene "OTTMUSG00000010499.1"; havana_transcript "OTTMUST00000024485.1";
chr4	HAVANA	CDS	154107787	154107910	0	-	1	gene_id "ENSMUSG00000078350.12"; transcript_id "ENSMUST00000126119.8"; gene_type "protein_coding"; gene_name "Smim1"; transcript_type "protein_coding"; transcript_name "Smim1-202"; exon_number 4; exon_id "ENSMUSE00000840244.2"; level 2; protein_id "ENSMUSP00000138560.2"; transcript_support_level "2"; mgi_id "MGI:1916109"; tag "alternative_5_UTR"; tag "upstream_uORF"; tag "basic"; tag "appris_principal_1"; tag "CCDS"; ccdsid "CCDS59664.1"; havana_gene "OTTMUSG00000010499.1"; havana_transcript "OTTMUST00000024484.1";
chr4	HAVANA	CDS	154107787	154107910	0	-	1	gene_id "ENSMUSG00000078350.12"; transcript_id "ENSMUST00000130175.8"; gene_type "protein_coding"; gene_name "Smim1"; transcript_type "protein_coding"; transcript_name "Smim1-204"; exon_number 4; exon_id "ENSMUSE00001254420.2"; level 2; protein_id "ENSMUSP00000138675.2"; transcript_support_level "5"; mgi_id "MGI:1916109"; tag "alternative_5_UTR"; tag "basic"; tag "appris_principal_1"; tag "CCDS"; ccdsid "CCDS59664.1"; havana_gene "OTTMUSG00000010499.1"; havana_transcript "OTTMUST00000024491.1";
chr4	HAVANA	CDS	154107787	154107910	0	-	1	gene_id "ENSMUSG00000078350.12"; transcript_id "ENSMUST00000132541.8"; gene_type "protein_coding"; gene_name "Smim1"; transcript_type "protein_coding"; transcript_name "Smim1-206"; exon_number 4; exon_id "ENSMUSE00001254420.2"; level 2; protein_id "ENSMUSP00000138471.2"; transcript_support_level "3"; mgi_id "MGI:1916109"; tag "alternative_5_UTR"; tag "basic"; tag "appris_principal_1"; tag "CCDS"; ccdsid "CCDS59664.1"; havana_gene "OTTMUSG00000010499.1"; havana_transcript "OTTMUST00000024486.1";
chr4	HAVANA	CDS	154107787	154107910	0	-	1	gene_id "ENSMUSG00000078350.12"; transcript_id "ENSMUST00000145527.8"; gene_type "protein_coding"; gene_name "Smim1"; transcript_type "protein_coding"; transcript_name "Smim1-209"; exon_number 3; exon_id "ENSMUSE00000855745.2"; level 2; protein_id "ENSMUSP00000138448.2"; transcript_support_level "2"; mgi_id "MGI:1916109"; tag "alternative_5_UTR"; tag "basic"; tag "appris_principal_1"; tag "CCDS"; ccdsid "CCDS59664.1"; havana_gene "OTTMUSG00000010499.1"; havana_transcript "OTTMUST00000024493.1";
chr4	HAVANA	CDS	154107787	154107910	0	-	1	gene_id "ENSMUSG00000078350.12"; transcript_id "ENSMUST00000146054.8"; gene_type "protein_coding"; gene_name "Smim1"; transcript_type "protein_coding"; transcript_name "Smim1-210"; exon_number 4; exon_id "ENSMUSE00000855745.2"; level 2; protein_id "ENSMUSP00000138605.2"; transcript_support_level "1"; mgi_id "MGI:1916109"; tag "alternative_5_UTR"; tag "basic"; tag "appris_principal_1"; tag "CCDS"; ccdsid "CCDS59664.1"; havana_gene "OTTMUSG00000010499.1"; havana_transcript "OTTMUST00000024483.1";
chr4	HAVANA	UTR	154108038	154108053	0	-	.	gene_id "ENSMUSG00000078350.12"; transcript_id "ENSMUST00000131325.3"; gene_type "protein_coding"; gene_name "Smim1"; transcript_type "protein_coding"; transcript_name "Smim1-205"; exon_number 4; exon_id "ENSMUSE00000815368.2"; level 2; protein_id "ENSMUSP00000138777.2"; transcript_support_level "5"; mgi_id "MGI:1916109"; tag "alternative_3_UTR"; tag "basic"; havana_gene "OTTMUSG00000010499.1"; havana_transcript "OTTMUST00000024488.1";
chr4	HAVANA	exon	154108038	154108348	0	-	.	gene_id "ENSMUSG00000078350.12"; transcript_id "ENSMUST00000131325.3"; gene_type "protein_coding"; gene_name "Smim1"; transcript_type "protein_coding"; transcript_name "Smim1-205"; exon_number 4; exon_id "ENSMUSE00000815368.2"; level 2; protein_id "ENSMUSP00000138777.2"; transcript_support_level "5"; mgi_id "MGI:1916109"; tag "alternative_3_UTR"; tag "basic"; havana_gene "OTTMUSG00000010499.1"; havana_transcript "OTTMUST00000024488.1";
chr4	HAVANA	transcript	154108038	154110494	0	-	.	gene_id "ENSMUSG00000078350.12"; transcript_id "ENSMUST00000131325.3"; gene_type "protein_coding"; gene_name "Smim1"; transcript_type "protein_coding"; transcript_name "Smim1-205"; level 2; protein_id "ENSMUSP00000138777.2"; transcript_support_level "5"; mgi_id "MGI:1916109"; tag "alternative_3_UTR"; tag "basic"; havana_gene "OTTMUSG00000010499.1"; havana_transcript "OTTMUST00000024488.1";
chr4	HAVANA	stop_codon	154108051	154108053	0	-	0	gene_id "ENSMUSG00000078350.12"; transcript_id "ENSMUST00000182191.8"; gene_type "protein_coding"; gene_name "Smim1"; transcript_type "protein_coding"; transcript_name "Smim1-214"; exon_number 2; exon_id "ENSMUSE00001290339.2"; level 2; protein_id "ENSMUSP00000138710.2"; transcript_support_level "1"; mgi_id "MGI:1916109"; tag "basic"; havana_gene "OTTMUSG00000010499.1"; havana_transcript "OTTMUST00000114159.1";
chr4	HAVANA	stop_codon	154108051	154108053	0	-	0	gene_id "ENSMUSG00000078350.12"; transcript_id "ENSMUST00000146543.9"; gene_type "protein_coding"; gene_name "Smim1"; transcript_type "protein_coding"; transcript_name "Smim1-212"; exon_number 3; exon_id "ENSMUSE00001286018.2"; level 2; protein_id "ENSMUSP00000138267.2"; transcript_support_level "1"; mgi_id "MGI:1916109"; tag "alternative_3_UTR"; tag "basic"; havana_gene "OTTMUSG00000010499.1"; havana_transcript "OTTMUST00000024492.1";
chr4	HAVANA	UTR	154108051	154108053	0	-	.	gene_id "ENSMUSG00000078350.12"; transcript_id "ENSMUST00000146543.9"; gene_type "protein_coding"; gene_name "Smim1"; transcript_type "protein_coding"; transcript_name "Smim1-212"; exon_number 3; exon_id "ENSMUSE00001286018.2"; level 2; protein_id "ENSMUSP00000138267.2"; transcript_support_level "1"; mgi_id "MGI:1916109"; tag "alternative_3_UTR"; tag "basic"; havana_gene "OTTMUSG00000010499.1"; havana_transcript "OTTMUST00000024492.1";
chr4	HAVANA	stop_codon	154108051	154108053	0	-	0	gene_id "ENSMUSG00000078350.12"; transcript_id "ENSMUST00000131325.3"; gene_type "protein_coding"; gene_name "Smim1"; transcript_type "protein_coding"; transcript_name "Smim1-205"; exon_number 4; exon_id "ENSMUSE00000815368.2"; level 2; protein_id "ENSMUSP00000138777.2"; transcript_support_level "5"; mgi_id "MGI:1916109"; tag "alternative_3_UTR"; tag "basic"; havana_gene "OTTMUSG00000010499.1"; havana_transcript "OTTMUST00000024488.1";
chr4	HAVANA	exon	154108051	154108348	0	-	.	gene_id "ENSMUSG00000078350.12"; transcript_id "ENSMUST00000146543.9"; gene_type "protein_coding"; gene_name "Smim1"; transcript_type "protein_coding"; transcript_name "Smim1-212"; exon_number 3; exon_id "ENSMUSE00001286018.2"; level 2; protein_id "ENSMUSP00000138267.2"; transcript_support_level "1"; mgi_id "MGI:1916109"; tag "alternative_3_UTR"; tag "basic"; havana_gene "OTTMUSG00000010499.1"; havana_transcript "OTTMUST00000024492.1";
chr4	HAVANA	CDS	154108054	154108254	0	-	0	gene_id "ENSMUSG00000078350.12"; transcript_id "ENSMUST00000182191.8"; gene_type "protein_coding"; gene_name "Smim1"; transcript_type "protein_coding"; transcript_name "Smim1-214"; exon_number 2; exon_id "ENSMUSE00001290339.2"; level 2; protein_id "ENSMUSP00000138710.2"; transcript_support_level "1"; mgi_id "MGI:1916109"; tag "basic"; havana_gene "OTTMUSG00000010499.1"; havana_transcript "OTTMUST00000114159.1";
chr4	HAVANA	CDS	154108054	154108254	0	-	0	gene_id "ENSMUSG00000078350.12"; transcript_id "ENSMUST00000146543.9"; gene_type "protein_coding"; gene_name "Smim1"; transcript_type "protein_coding"; transcript_name "Smim1-212"; exon_number 3; exon_id "ENSMUSE00001286018.2"; level 2; protein_id "ENSMUSP00000138267.2"; transcript_support_level "1"; mgi_id "MGI:1916109"; tag "alternative_3_UTR"; tag "basic"; havana_gene "OTTMUSG00000010499.1"; havana_transcript "OTTMUST00000024492.1";
chr4	HAVANA	CDS	154108054	154108254	0	-	0	gene_id "ENSMUSG00000078350.12"; transcript_id "ENSMUST00000131325.3"; gene_type "protein_coding"; gene_name "Smim1"; transcript_type "protein_coding"; transcript_name "Smim1-205"; exon_number 4; exon_id "ENSMUSE00000815368.2"; level 2; protein_id "ENSMUSP00000138777.2"; transcript_support_level "5"; mgi_id "MGI:1916109"; tag "alternative_3_UTR"; tag "basic"; havana_gene "OTTMUSG00000010499.1"; havana_transcript "OTTMUST00000024488.1";
chr4	HAVANA	CDS	154108145	154108254	0	-	0	gene_id "ENSMUSG00000078350.12"; transcript_id "ENSMUST00000182151.8"; gene_type "protein_coding"; gene_name "Smim1"; transcript_type "protein_coding"; transcript_name "Smim1-213"; exon_number 1; exon_id "ENSMUSE00000804655.3"; level 2; protein_id "ENSMUSP00000138692.2"; transcript_support_level "2"; mgi_id "MGI:1916109"; tag "alternative_5_UTR"; tag "upstream_uORF"; tag "basic"; tag "Ensembl_canonical"; tag "GENCODE_Primary"; tag "appris_principal_1"; tag "CCDS"; ccdsid "CCDS59664.1"; havana_gene "OTTMUSG00000010499.1"; havana_transcript "OTTMUST00000114160.1";
chr4	HAVANA	CDS	154108145	154108254	0	-	0	gene_id "ENSMUSG00000078350.12"; transcript_id "ENSMUST00000143047.8"; gene_type "protein_coding"; gene_name "Smim1"; transcript_type "protein_coding"; transcript_name "Smim1-208"; exon_number 4; exon_id "ENSMUSE00000935400.2"; level 2; protein_id "ENSMUSP00000138733.2"; transcript_support_level "1"; mgi_id "MGI:1916109"; tag "basic"; tag "appris_principal_1"; tag "CCDS"; ccdsid "CCDS59664.1"; havana_gene "OTTMUSG00000010499.1"; havana_transcript "OTTMUST00000024482.1";
chr4	HAVANA	CDS	154108145	154108254	0	-	0	gene_id "ENSMUSG00000078350.12"; transcript_id "ENSMUST00000125533.9"; gene_type "protein_coding"; gene_name "Smim1"; transcript_type "protein_coding"; transcript_name "Smim1-201"; exon_number 3; exon_id "ENSMUSE00000740928.2"; level 2; protein_id "ENSMUSP00000138324.2"; transcript_support_level "1"; mgi_id "MGI:1916109"; tag "alternative_5_UTR"; tag "basic"; tag "appris_principal_1"; tag "CCDS"; ccdsid "CCDS59664.1"; havana_gene "OTTMUSG00000010499.1"; havana_transcript "OTTMUST00000024485.1";
chr4	HAVANA	CDS	154108145	154108254	0	-	0	gene_id "ENSMUSG00000078350.12"; transcript_id "ENSMUST00000126119.8"; gene_type "protein_coding"; gene_name "Smim1"; transcript_type "protein_coding"; transcript_name "Smim1-202"; exon_number 3; exon_id "ENSMUSE00000935400.2"; level 2; protein_id "ENSMUSP00000138560.2"; transcript_support_level "2"; mgi_id "MGI:1916109"; tag "alternative_5_UTR"; tag "upstream_uORF"; tag "basic"; tag "appris_principal_1"; tag "CCDS"; ccdsid "CCDS59664.1"; havana_gene "OTTMUSG00000010499.1"; havana_transcript "OTTMUST00000024484.1";
chr4	HAVANA	CDS	154108145	154108254	0	-	0	gene_id "ENSMUSG00000078350.12"; transcript_id "ENSMUST00000130175.8"; gene_type "protein_coding"; gene_name "Smim1"; transcript_type "protein_coding"; transcript_name "Smim1-204"; exon_number 3; exon_id "ENSMUSE00000935400.2"; level 2; protein_id "ENSMUSP00000138675.2"; transcript_support_level "5"; mgi_id "MGI:1916109"; tag "alternative_5_UTR"; tag "basic"; tag "appris_principal_1"; tag "CCDS"; ccdsid "CCDS59664.1"; havana_gene "OTTMUSG00000010499.1"; havana_transcript "OTTMUST00000024491.1";
chr4	HAVANA	CDS	154108145	154108254	0	-	0	gene_id "ENSMUSG00000078350.12"; transcript_id "ENSMUST00000132541.8"; gene_type "protein_coding"; gene_name "Smim1"; transcript_type "protein_coding"; transcript_name "Smim1-206"; exon_number 3; exon_id "ENSMUSE00000731948.2"; level 2; protein_id "ENSMUSP00000138471.2"; transcript_support_level "3"; mgi_id "MGI:1916109"; tag "alternative_5_UTR"; tag "basic"; tag "appris_principal_1"; tag "CCDS"; ccdsid "CCDS59664.1"; havana_gene "OTTMUSG00000010499.1"; havana_transcript "OTTMUST00000024486.1";
chr4	HAVANA	CDS	154108145	154108254	0	-	0	gene_id "ENSMUSG00000078350.12"; transcript_id "ENSMUST00000145527.8"; gene_type "protein_coding"; gene_name "Smim1"; transcript_type "protein_coding"; transcript_name "Smim1-209"; exon_number 2; exon_id "ENSMUSE00000740928.2"; level 2; protein_id "ENSMUSP00000138448.2"; transcript_support_level "2"; mgi_id "MGI:1916109"; tag "alternative_5_UTR"; tag "basic"; tag "appris_principal_1"; tag "CCDS"; ccdsid "CCDS59664.1"; havana_gene "OTTMUSG00000010499.1"; havana_transcript "OTTMUST00000024493.1";
chr4	HAVANA	CDS	154108145	154108254	0	-	0	gene_id "ENSMUSG00000078350.12"; transcript_id "ENSMUST00000146054.8"; gene_type "protein_coding"; gene_name "Smim1"; transcript_type "protein_coding"; transcript_name "Smim1-210"; exon_number 3; exon_id "ENSMUSE00000935400.2"; level 2; protein_id "ENSMUSP00000138605.2"; transcript_support_level "1"; mgi_id "MGI:1916109"; tag "alternative_5_UTR"; tag "basic"; tag "appris_principal_1"; tag "CCDS"; ccdsid "CCDS59664.1"; havana_gene "OTTMUSG00000010499.1"; havana_transcript "OTTMUST00000024483.1";
chr4	HAVANA	exon	154108145	154108274	0	-	.	gene_id "ENSMUSG00000078350.12"; transcript_id "ENSMUST00000125533.9"; gene_type "protein_coding"; gene_name "Smim1"; transcript_type "protein_coding"; transcript_name "Smim1-201"; exon_number 3; exon_id "ENSMUSE00000740928.2"; level 2; protein_id "ENSMUSP00000138324.2"; transcript_support_level "1"; mgi_id "MGI:1916109"; tag "alternative_5_UTR"; tag "basic"; tag "appris_principal_1"; tag "CCDS"; ccdsid "CCDS59664.1"; havana_gene "OTTMUSG00000010499.1"; havana_transcript "OTTMUST00000024485.1";
chr4	HAVANA	exon	154108145	154108274	0	-	.	gene_id "ENSMUSG00000078350.12"; transcript_id "ENSMUST00000145527.8"; gene_type "protein_coding"; gene_name "Smim1"; transcript_type "protein_coding"; transcript_name "Smim1-209"; exon_number 2; exon_id "ENSMUSE00000740928.2"; level 2; protein_id "ENSMUSP00000138448.2"; transcript_support_level "2"; mgi_id "MGI:1916109"; tag "alternative_5_UTR"; tag "basic"; tag "appris_principal_1"; tag "CCDS"; ccdsid "CCDS59664.1"; havana_gene "OTTMUSG00000010499.1"; havana_transcript "OTTMUST00000024493.1";
chr4	HAVANA	exon	154108145	154108344	0	-	.	gene_id "ENSMUSG00000078350.12"; transcript_id "ENSMUST00000132541.8"; gene_type "protein_coding"; gene_name "Smim1"; transcript_type "protein_coding"; transcript_name "Smim1-206"; exon_number 3; exon_id "ENSMUSE00000731948.2"; level 2; protein_id "ENSMUSP00000138471.2"; transcript_support_level "3"; mgi_id "MGI:1916109"; tag "alternative_5_UTR"; tag "basic"; tag "appris_principal_1"; tag "CCDS"; ccdsid "CCDS59664.1"; havana_gene "OTTMUSG00000010499.1"; havana_transcript "OTTMUST00000024486.1";
chr4	HAVANA	exon	154108145	154108348	0	-	.	gene_id "ENSMUSG00000078350.12"; transcript_id "ENSMUST00000143047.8"; gene_type "protein_coding"; gene_name "Smim1"; transcript_type "protein_coding"; transcript_name "Smim1-208"; exon_number 4; exon_id "ENSMUSE00000935400.2"; level 2; protein_id "ENSMUSP00000138733.2"; transcript_support_level "1"; mgi_id "MGI:1916109"; tag "basic"; tag "appris_principal_1"; tag "CCDS"; ccdsid "CCDS59664.1"; havana_gene "OTTMUSG00000010499.1"; havana_transcript "OTTMUST00000024482.1";
chr4	HAVANA	exon	154108145	154108348	0	-	.	gene_id "ENSMUSG00000078350.12"; transcript_id "ENSMUST00000126119.8"; gene_type "protein_coding"; gene_name "Smim1"; transcript_type "protein_coding"; transcript_name "Smim1-202"; exon_number 3; exon_id "ENSMUSE00000935400.2"; level 2; protein_id "ENSMUSP00000138560.2"; transcript_support_level "2"; mgi_id "MGI:1916109"; tag "alternative_5_UTR"; tag "upstream_uORF"; tag "basic"; tag "appris_principal_1"; tag "CCDS"; ccdsid "CCDS59664.1"; havana_gene "OTTMUSG00000010499.1"; havana_transcript "OTTMUST00000024484.1";
chr4	HAVANA	exon	154108145	154108348	0	-	.	gene_id "ENSMUSG00000078350.12"; transcript_id "ENSMUST00000130175.8"; gene_type "protein_coding"; gene_name "Smim1"; transcript_type "protein_coding"; transcript_name "Smim1-204"; exon_number 3; exon_id "ENSMUSE00000935400.2"; level 2; protein_id "ENSMUSP00000138675.2"; transcript_support_level "5"; mgi_id "MGI:1916109"; tag "alternative_5_UTR"; tag "basic"; tag "appris_principal_1"; tag "CCDS"; ccdsid "CCDS59664.1"; havana_gene "OTTMUSG00000010499.1"; havana_transcript "OTTMUST00000024491.1";
chr4	HAVANA	exon	154108145	154108348	0	-	.	gene_id "ENSMUSG00000078350.12"; transcript_id "ENSMUST00000146054.8"; gene_type "protein_coding"; gene_name "Smim1"; transcript_type "protein_coding"; transcript_name "Smim1-210"; exon_number 3; exon_id "ENSMUSE00000935400.2"; level 2; protein_id "ENSMUSP00000138605.2"; transcript_support_level "1"; mgi_id "MGI:1916109"; tag "alternative_5_UTR"; tag "basic"; tag "appris_principal_1"; tag "CCDS"; ccdsid "CCDS59664.1"; havana_gene "OTTMUSG00000010499.1"; havana_transcript "OTTMUST00000024483.1";
chr4	HAVANA	exon	154108145	154110369	0	-	.	gene_id "ENSMUSG00000078350.12"; transcript_id "ENSMUST00000182151.8"; gene_type "protein_coding"; gene_name "Smim1"; transcript_type "protein_coding"; transcript_name "Smim1-213"; exon_number 1; exon_id "ENSMUSE00000804655.3"; level 2; protein_id "ENSMUSP00000138692.2"; transcript_support_level "2"; mgi_id "MGI:1916109"; tag "alternative_5_UTR"; tag "upstream_uORF"; tag "basic"; tag "Ensembl_canonical"; tag "GENCODE_Primary"; tag "appris_principal_1"; tag "CCDS"; ccdsid "CCDS59664.1"; havana_gene "OTTMUSG00000010499.1"; havana_transcript "OTTMUST00000114160.1";
chr4	HAVANA	CDS	154108156	154108254	0	-	0	gene_id "ENSMUSG00000078350.12"; transcript_id "ENSMUST00000146426.2"; gene_type "protein_coding"; gene_name "Smim1"; transcript_type "protein_coding"; transcript_name "Smim1-211"; exon_number 2; exon_id "ENSMUSE00000805437.2"; level 2; protein_id "ENSMUSP00000138306.2"; transcript_support_level "1"; mgi_id "MGI:1916109"; tag "mRNA_end_NF"; tag "cds_end_NF"; havana_gene "OTTMUSG00000010499.1"; havana_transcript "OTTMUST00000024490.1";
chr4	HAVANA	exon	154108156	154108348	0	-	.	gene_id "ENSMUSG00000078350.12"; transcript_id "ENSMUST00000146426.2"; gene_type "protein_coding"; gene_name "Smim1"; transcript_type "protein_coding"; transcript_name "Smim1-211"; exon_number 2; exon_id "ENSMUSE00000805437.2"; level 2; protein_id "ENSMUSP00000138306.2"; transcript_support_level "1"; mgi_id "MGI:1916109"; tag "mRNA_end_NF"; tag "cds_end_NF"; havana_gene "OTTMUSG00000010499.1"; havana_transcript "OTTMUST00000024490.1";
chr4	HAVANA	transcript	154108156	154110120	0	-	.	gene_id "ENSMUSG00000078350.12"; transcript_id "ENSMUST00000146426.2"; gene_type "protein_coding"; gene_name "Smim1"; transcript_type "protein_coding"; transcript_name "Smim1-211"; level 2; protein_id "ENSMUSP00000138306.2"; transcript_support_level "1"; mgi_id "MGI:1916109"; tag "mRNA_end_NF"; tag "cds_end_NF"; havana_gene "OTTMUSG00000010499.1"; havana_transcript "OTTMUST00000024490.1";
chr4	HAVANA	CDS	154108181	154108254	0	-	0	gene_id "ENSMUSG00000078350.12"; transcript_id "ENSMUST00000139569.2"; gene_type "protein_coding"; gene_name "Smim1"; transcript_type "protein_coding"; transcript_name "Smim1-207"; exon_number 2; exon_id "ENSMUSE00000741842.2"; level 2; protein_id "ENSMUSP00000138127.2"; transcript_support_level "3"; mgi_id "MGI:1916109"; tag "mRNA_end_NF"; tag "cds_end_NF"; havana_gene "OTTMUSG00000010499.1"; havana_transcript "OTTMUST00000024487.1";
chr4	HAVANA	exon	154108181	154108344	0	-	.	gene_id "ENSMUSG00000078350.12"; transcript_id "ENSMUST00000139569.2"; gene_type "protein_coding"; gene_name "Smim1"; transcript_type "protein_coding"; transcript_name "Smim1-207"; exon_number 2; exon_id "ENSMUSE00000741842.2"; level 2; protein_id "ENSMUSP00000138127.2"; transcript_support_level "3"; mgi_id "MGI:1916109"; tag "mRNA_end_NF"; tag "cds_end_NF"; havana_gene "OTTMUSG00000010499.1"; havana_transcript "OTTMUST00000024487.1";
chr4	HAVANA	transcript	154108181	154108780	0	-	.	gene_id "ENSMUSG00000078350.12"; transcript_id "ENSMUST00000139569.2"; gene_type "protein_coding"; gene_name "Smim1"; transcript_type "protein_coding"; transcript_name "Smim1-207"; level 2; protein_id "ENSMUSP00000138127.2"; transcript_support_level "3"; mgi_id "MGI:1916109"; tag "mRNA_end_NF"; tag "cds_end_NF"; havana_gene "OTTMUSG00000010499.1"; havana_transcript "OTTMUST00000024487.1";
chr4	HAVANA	start_codon	154108252	154108254	0	-	0	gene_id "ENSMUSG00000078350.12"; transcript_id "ENSMUST00000182191.8"; gene_type "protein_coding"; gene_name "Smim1"; transcript_type "protein_coding"; transcript_name "Smim1-214"; exon_number 2; exon_id "ENSMUSE00001290339.2"; level 2; protein_id "ENSMUSP00000138710.2"; transcript_support_level "1"; mgi_id "MGI:1916109"; tag "basic"; havana_gene "OTTMUSG00000010499.1"; havana_transcript "OTTMUST00000114159.1";
chr4	HAVANA	start_codon	154108252	154108254	0	-	0	gene_id "ENSMUSG00000078350.12"; transcript_id "ENSMUST00000182151.8"; gene_type "protein_coding"; gene_name "Smim1"; transcript_type "protein_coding"; transcript_name "Smim1-213"; exon_number 1; exon_id "ENSMUSE00000804655.3"; level 2; protein_id "ENSMUSP00000138692.2"; transcript_support_level "2"; mgi_id "MGI:1916109"; tag "alternative_5_UTR"; tag "upstream_uORF"; tag "basic"; tag "Ensembl_canonical"; tag "GENCODE_Primary"; tag "appris_principal_1"; tag "CCDS"; ccdsid "CCDS59664.1"; havana_gene "OTTMUSG00000010499.1"; havana_transcript "OTTMUST00000114160.1";
chr4	HAVANA	start_codon	154108252	154108254	0	-	0	gene_id "ENSMUSG00000078350.12"; transcript_id "ENSMUST00000143047.8"; gene_type "protein_coding"; gene_name "Smim1"; transcript_type "protein_coding"; transcript_name "Smim1-208"; exon_number 4; exon_id "ENSMUSE00000935400.2"; level 2; protein_id "ENSMUSP00000138733.2"; transcript_support_level "1"; mgi_id "MGI:1916109"; tag "basic"; tag "appris_principal_1"; tag "CCDS"; ccdsid "CCDS59664.1"; havana_gene "OTTMUSG00000010499.1"; havana_transcript "OTTMUST00000024482.1";
chr4	HAVANA	start_codon	154108252	154108254	0	-	0	gene_id "ENSMUSG00000078350.12"; transcript_id "ENSMUST00000125533.9"; gene_type "protein_coding"; gene_name "Smim1"; transcript_type "protein_coding"; transcript_name "Smim1-201"; exon_number 3; exon_id "ENSMUSE00000740928.2"; level 2; protein_id "ENSMUSP00000138324.2"; transcript_support_level "1"; mgi_id "MGI:1916109"; tag "alternative_5_UTR"; tag "basic"; tag "appris_principal_1"; tag "CCDS"; ccdsid "CCDS59664.1"; havana_gene "OTTMUSG00000010499.1"; havana_transcript "OTTMUST00000024485.1";
chr4	HAVANA	start_codon	154108252	154108254	0	-	0	gene_id "ENSMUSG00000078350.12"; transcript_id "ENSMUST00000126119.8"; gene_type "protein_coding"; gene_name "Smim1"; transcript_type "protein_coding"; transcript_name "Smim1-202"; exon_number 3; exon_id "ENSMUSE00000935400.2"; level 2; protein_id "ENSMUSP00000138560.2"; transcript_support_level "2"; mgi_id "MGI:1916109"; tag "alternative_5_UTR"; tag "upstream_uORF"; tag "basic"; tag "appris_principal_1"; tag "CCDS"; ccdsid "CCDS59664.1"; havana_gene "OTTMUSG00000010499.1"; havana_transcript "OTTMUST00000024484.1";
chr4	HAVANA	start_codon	154108252	154108254	0	-	0	gene_id "ENSMUSG00000078350.12"; transcript_id "ENSMUST00000146543.9"; gene_type "protein_coding"; gene_name "Smim1"; transcript_type "protein_coding"; transcript_name "Smim1-212"; exon_number 3; exon_id "ENSMUSE00001286018.2"; level 2; protein_id "ENSMUSP00000138267.2"; transcript_support_level "1"; mgi_id "MGI:1916109"; tag "alternative_3_UTR"; tag "basic"; havana_gene "OTTMUSG00000010499.1"; havana_transcript "OTTMUST00000024492.1";
chr4	HAVANA	start_codon	154108252	154108254	0	-	0	gene_id "ENSMUSG00000078350.12"; transcript_id "ENSMUST00000130175.8"; gene_type "protein_coding"; gene_name "Smim1"; transcript_type "protein_coding"; transcript_name "Smim1-204"; exon_number 3; exon_id "ENSMUSE00000935400.2"; level 2; protein_id "ENSMUSP00000138675.2"; transcript_support_level "5"; mgi_id "MGI:1916109"; tag "alternative_5_UTR"; tag "basic"; tag "appris_principal_1"; tag "CCDS"; ccdsid "CCDS59664.1"; havana_gene "OTTMUSG00000010499.1"; havana_transcript "OTTMUST00000024491.1";
chr4	HAVANA	start_codon	154108252	154108254	0	-	0	gene_id "ENSMUSG00000078350.12"; transcript_id "ENSMUST00000132541.8"; gene_type "protein_coding"; gene_name "Smim1"; transcript_type "protein_coding"; transcript_name "Smim1-206"; exon_number 3; exon_id "ENSMUSE00000731948.2"; level 2; protein_id "ENSMUSP00000138471.2"; transcript_support_level "3"; mgi_id "MGI:1916109"; tag "alternative_5_UTR"; tag "basic"; tag "appris_principal_1"; tag "CCDS"; ccdsid "CCDS59664.1"; havana_gene "OTTMUSG00000010499.1"; havana_transcript "OTTMUST00000024486.1";
chr4	HAVANA	start_codon	154108252	154108254	0	-	0	gene_id "ENSMUSG00000078350.12"; transcript_id "ENSMUST00000145527.8"; gene_type "protein_coding"; gene_name "Smim1"; transcript_type "protein_coding"; transcript_name "Smim1-209"; exon_number 2; exon_id "ENSMUSE00000740928.2"; level 2; protein_id "ENSMUSP00000138448.2"; transcript_support_level "2"; mgi_id "MGI:1916109"; tag "alternative_5_UTR"; tag "basic"; tag "appris_principal_1"; tag "CCDS"; ccdsid "CCDS59664.1"; havana_gene "OTTMUSG00000010499.1"; havana_transcript "OTTMUST00000024493.1";
chr4	HAVANA	start_codon	154108252	154108254	0	-	0	gene_id "ENSMUSG00000078350.12"; transcript_id "ENSMUST00000146054.8"; gene_type "protein_coding"; gene_name "Smim1"; transcript_type "protein_coding"; transcript_name "Smim1-210"; exon_number 3; exon_id "ENSMUSE00000935400.2"; level 2; protein_id "ENSMUSP00000138605.2"; transcript_support_level "1"; mgi_id "MGI:1916109"; tag "alternative_5_UTR"; tag "basic"; tag "appris_principal_1"; tag "CCDS"; ccdsid "CCDS59664.1"; havana_gene "OTTMUSG00000010499.1"; havana_transcript "OTTMUST00000024483.1";
chr4	HAVANA	start_codon	154108252	154108254	0	-	0	gene_id "ENSMUSG00000078350.12"; transcript_id "ENSMUST00000131325.3"; gene_type "protein_coding"; gene_name "Smim1"; transcript_type "protein_coding"; transcript_name "Smim1-205"; exon_number 4; exon_id "ENSMUSE00000815368.2"; level 2; protein_id "ENSMUSP00000138777.2"; transcript_support_level "5"; mgi_id "MGI:1916109"; tag "alternative_3_UTR"; tag "basic"; havana_gene "OTTMUSG00000010499.1"; havana_transcript "OTTMUST00000024488.1";
chr4	HAVANA	start_codon	154108252	154108254	0	-	0	gene_id "ENSMUSG00000078350.12"; transcript_id "ENSMUST00000146426.2"; gene_type "protein_coding"; gene_name "Smim1"; transcript_type "protein_coding"; transcript_name "Smim1-211"; exon_number 2; exon_id "ENSMUSE00000805437.2"; level 2; protein_id "ENSMUSP00000138306.2"; transcript_support_level "1"; mgi_id "MGI:1916109"; tag "mRNA_end_NF"; tag "cds_end_NF"; havana_gene "OTTMUSG00000010499.1"; havana_transcript "OTTMUST00000024490.1";
chr4	HAVANA	start_codon	154108252	154108254	0	-	0	gene_id "ENSMUSG00000078350.12"; transcript_id "ENSMUST00000139569.2"; gene_type "protein_coding"; gene_name "Smim1"; transcript_type "protein_coding"; transcript_name "Smim1-207"; exon_number 2; exon_id "ENSMUSE00000741842.2"; level 2; protein_id "ENSMUSP00000138127.2"; transcript_support_level "3"; mgi_id "MGI:1916109"; tag "mRNA_end_NF"; tag "cds_end_NF"; havana_gene "OTTMUSG00000010499.1"; havana_transcript "OTTMUST00000024487.1";
chr4	HAVANA	UTR	154108255	154108274	0	-	.	gene_id "ENSMUSG00000078350.12"; transcript_id "ENSMUST00000125533.9"; gene_type "protein_coding"; gene_name "Smim1"; transcript_type "protein_coding"; transcript_name "Smim1-201"; exon_number 3; exon_id "ENSMUSE00000740928.2"; level 2; protein_id "ENSMUSP00000138324.2"; transcript_support_level "1"; mgi_id "MGI:1916109"; tag "alternative_5_UTR"; tag "basic"; tag "appris_principal_1"; tag "CCDS"; ccdsid "CCDS59664.1"; havana_gene "OTTMUSG00000010499.1"; havana_transcript "OTTMUST00000024485.1";
chr4	HAVANA	UTR	154108255	154108274	0	-	.	gene_id "ENSMUSG00000078350.12"; transcript_id "ENSMUST00000145527.8"; gene_type "protein_coding"; gene_name "Smim1"; transcript_type "protein_coding"; transcript_name "Smim1-209"; exon_number 2; exon_id "ENSMUSE00000740928.2"; level 2; protein_id "ENSMUSP00000138448.2"; transcript_support_level "2"; mgi_id "MGI:1916109"; tag "alternative_5_UTR"; tag "basic"; tag "appris_principal_1"; tag "CCDS"; ccdsid "CCDS59664.1"; havana_gene "OTTMUSG00000010499.1"; havana_transcript "OTTMUST00000024493.1";
chr4	HAVANA	UTR	154108255	154108344	0	-	.	gene_id "ENSMUSG00000078350.12"; transcript_id "ENSMUST00000132541.8"; gene_type "protein_coding"; gene_name "Smim1"; transcript_type "protein_coding"; transcript_name "Smim1-206"; exon_number 3; exon_id "ENSMUSE00000731948.2"; level 2; protein_id "ENSMUSP00000138471.2"; transcript_support_level "3"; mgi_id "MGI:1916109"; tag "alternative_5_UTR"; tag "basic"; tag "appris_principal_1"; tag "CCDS"; ccdsid "CCDS59664.1"; havana_gene "OTTMUSG00000010499.1"; havana_transcript "OTTMUST00000024486.1";
chr4	HAVANA	UTR	154108255	154108344	0	-	.	gene_id "ENSMUSG00000078350.12"; transcript_id "ENSMUST00000139569.2"; gene_type "protein_coding"; gene_name "Smim1"; transcript_type "protein_coding"; transcript_name "Smim1-207"; exon_number 2; exon_id "ENSMUSE00000741842.2"; level 2; protein_id "ENSMUSP00000138127.2"; transcript_support_level "3"; mgi_id "MGI:1916109"; tag "mRNA_end_NF"; tag "cds_end_NF"; havana_gene "OTTMUSG00000010499.1"; havana_transcript "OTTMUST00000024487.1";
chr4	HAVANA	UTR	154108255	154108348	0	-	.	gene_id "ENSMUSG00000078350.12"; transcript_id "ENSMUST00000182191.8"; gene_type "protein_coding"; gene_name "Smim1"; transcript_type "protein_coding"; transcript_name "Smim1-214"; exon_number 2; exon_id "ENSMUSE00001290339.2"; level 2; protein_id "ENSMUSP00000138710.2"; transcript_support_level "1"; mgi_id "MGI:1916109"; tag "basic"; havana_gene "OTTMUSG00000010499.1"; havana_transcript "OTTMUST00000114159.1";
chr4	HAVANA	UTR	154108255	154108348	0	-	.	gene_id "ENSMUSG00000078350.12"; transcript_id "ENSMUST00000143047.8"; gene_type "protein_coding"; gene_name "Smim1"; transcript_type "protein_coding"; transcript_name "Smim1-208"; exon_number 4; exon_id "ENSMUSE00000935400.2"; level 2; protein_id "ENSMUSP00000138733.2"; transcript_support_level "1"; mgi_id "MGI:1916109"; tag "basic"; tag "appris_principal_1"; tag "CCDS"; ccdsid "CCDS59664.1"; havana_gene "OTTMUSG00000010499.1"; havana_transcript "OTTMUST00000024482.1";
chr4	HAVANA	UTR	154108255	154108348	0	-	.	gene_id "ENSMUSG00000078350.12"; transcript_id "ENSMUST00000126119.8"; gene_type "protein_coding"; gene_name "Smim1"; transcript_type "protein_coding"; transcript_name "Smim1-202"; exon_number 3; exon_id "ENSMUSE00000935400.2"; level 2; protein_id "ENSMUSP00000138560.2"; transcript_support_level "2"; mgi_id "MGI:1916109"; tag "alternative_5_UTR"; tag "upstream_uORF"; tag "basic"; tag "appris_principal_1"; tag "CCDS"; ccdsid "CCDS59664.1"; havana_gene "OTTMUSG00000010499.1"; havana_transcript "OTTMUST00000024484.1";
chr4	HAVANA	UTR	154108255	154108348	0	-	.	gene_id "ENSMUSG00000078350.12"; transcript_id "ENSMUST00000146543.9"; gene_type "protein_coding"; gene_name "Smim1"; transcript_type "protein_coding"; transcript_name "Smim1-212"; exon_number 3; exon_id "ENSMUSE00001286018.2"; level 2; protein_id "ENSMUSP00000138267.2"; transcript_support_level "1"; mgi_id "MGI:1916109"; tag "alternative_3_UTR"; tag "basic"; havana_gene "OTTMUSG00000010499.1"; havana_transcript "OTTMUST00000024492.1";
chr4	HAVANA	UTR	154108255	154108348	0	-	.	gene_id "ENSMUSG00000078350.12"; transcript_id "ENSMUST00000130175.8"; gene_type "protein_coding"; gene_name "Smim1"; transcript_type "protein_coding"; transcript_name "Smim1-204"; exon_number 3; exon_id "ENSMUSE00000935400.2"; level 2; protein_id "ENSMUSP00000138675.2"; transcript_support_level "5"; mgi_id "MGI:1916109"; tag "alternative_5_UTR"; tag "basic"; tag "appris_principal_1"; tag "CCDS"; ccdsid "CCDS59664.1"; havana_gene "OTTMUSG00000010499.1"; havana_transcript "OTTMUST00000024491.1";
chr4	HAVANA	UTR	154108255	154108348	0	-	.	gene_id "ENSMUSG00000078350.12"; transcript_id "ENSMUST00000146054.8"; gene_type "protein_coding"; gene_name "Smim1"; transcript_type "protein_coding"; transcript_name "Smim1-210"; exon_number 3; exon_id "ENSMUSE00000935400.2"; level 2; protein_id "ENSMUSP00000138605.2"; transcript_support_level "1"; mgi_id "MGI:1916109"; tag "alternative_5_UTR"; tag "basic"; tag "appris_principal_1"; tag "CCDS"; ccdsid "CCDS59664.1"; havana_gene "OTTMUSG00000010499.1"; havana_transcript "OTTMUST00000024483.1";
chr4	HAVANA	UTR	154108255	154108348	0	-	.	gene_id "ENSMUSG00000078350.12"; transcript_id "ENSMUST00000131325.3"; gene_type "protein_coding"; gene_name "Smim1"; transcript_type "protein_coding"; transcript_name "Smim1-205"; exon_number 4; exon_id "ENSMUSE00000815368.2"; level 2; protein_id "ENSMUSP00000138777.2"; transcript_support_level "5"; mgi_id "MGI:1916109"; tag "alternative_3_UTR"; tag "basic"; havana_gene "OTTMUSG00000010499.1"; havana_transcript "OTTMUST00000024488.1";
chr4	HAVANA	UTR	154108255	154108348	0	-	.	gene_id "ENSMUSG00000078350.12"; transcript_id "ENSMUST00000146426.2"; gene_type "protein_coding"; gene_name "Smim1"; transcript_type "protein_coding"; transcript_name "Smim1-211"; exon_number 2; exon_id "ENSMUSE00000805437.2"; level 2; protein_id "ENSMUSP00000138306.2"; transcript_support_level "1"; mgi_id "MGI:1916109"; tag "mRNA_end_NF"; tag "cds_end_NF"; havana_gene "OTTMUSG00000010499.1"; havana_transcript "OTTMUST00000024490.1";
chr4	HAVANA	UTR	154108255	154110369	0	-	.	gene_id "ENSMUSG00000078350.12"; transcript_id "ENSMUST00000182151.8"; gene_type "protein_coding"; gene_name "Smim1"; transcript_type "protein_coding"; transcript_name "Smim1-213"; exon_number 1; exon_id "ENSMUSE00000804655.3"; level 2; protein_id "ENSMUSP00000138692.2"; transcript_support_level "2"; mgi_id "MGI:1916109"; tag "alternative_5_UTR"; tag "upstream_uORF"; tag "basic"; tag "Ensembl_canonical"; tag "GENCODE_Primary"; tag "appris_principal_1"; tag "CCDS"; ccdsid "CCDS59664.1"; havana_gene "OTTMUSG00000010499.1"; havana_transcript "OTTMUST00000114160.1";
chr4	HAVANA	exon	154108524	154108650	0	-	.	gene_id "ENSMUSG00000078350.12"; transcript_id "ENSMUST00000143047.8"; gene_type "protein_coding"; gene_name "Smim1"; transcript_type "protein_coding"; transcript_name "Smim1-208"; exon_number 3; exon_id "ENSMUSE00000788853.2"; level 2; protein_id "ENSMUSP00000138733.2"; transcript_support_level "1"; mgi_id "MGI:1916109"; tag "basic"; tag "appris_principal_1"; tag "CCDS"; ccdsid "CCDS59664.1"; havana_gene "OTTMUSG00000010499.1"; havana_transcript "OTTMUST00000024482.1";
chr4	HAVANA	UTR	154108524	154108650	0	-	.	gene_id "ENSMUSG00000078350.12"; transcript_id "ENSMUST00000143047.8"; gene_type "protein_coding"; gene_name "Smim1"; transcript_type "protein_coding"; transcript_name "Smim1-208"; exon_number 3; exon_id "ENSMUSE00000788853.2"; level 2; protein_id "ENSMUSP00000138733.2"; transcript_support_level "1"; mgi_id "MGI:1916109"; tag "basic"; tag "appris_principal_1"; tag "CCDS"; ccdsid "CCDS59664.1"; havana_gene "OTTMUSG00000010499.1"; havana_transcript "OTTMUST00000024482.1";
chr4	HAVANA	exon	154108524	154108780	0	-	.	gene_id "ENSMUSG00000078350.12"; transcript_id "ENSMUST00000139569.2"; gene_type "protein_coding"; gene_name "Smim1"; transcript_type "protein_coding"; transcript_name "Smim1-207"; exon_number 1; exon_id "ENSMUSE00000781602.2"; level 2; protein_id "ENSMUSP00000138127.2"; transcript_support_level "3"; mgi_id "MGI:1916109"; tag "mRNA_end_NF"; tag "cds_end_NF"; havana_gene "OTTMUSG00000010499.1"; havana_transcript "OTTMUST00000024487.1";
chr4	HAVANA	UTR	154108524	154108780	0	-	.	gene_id "ENSMUSG00000078350.12"; transcript_id "ENSMUST00000139569.2"; gene_type "protein_coding"; gene_name "Smim1"; transcript_type "protein_coding"; transcript_name "Smim1-207"; exon_number 1; exon_id "ENSMUSE00000781602.2"; level 2; protein_id "ENSMUSP00000138127.2"; transcript_support_level "3"; mgi_id "MGI:1916109"; tag "mRNA_end_NF"; tag "cds_end_NF"; havana_gene "OTTMUSG00000010499.1"; havana_transcript "OTTMUST00000024487.1";
chr4	HAVANA	exon	154108524	154108807	0	-	.	gene_id "ENSMUSG00000078350.12"; transcript_id "ENSMUST00000146543.9"; gene_type "protein_coding"; gene_name "Smim1"; transcript_type "protein_coding"; transcript_name "Smim1-212"; exon_number 2; exon_id "ENSMUSE00000822866.2"; level 2; protein_id "ENSMUSP00000138267.2"; transcript_support_level "1"; mgi_id "MGI:1916109"; tag "alternative_3_UTR"; tag "basic"; havana_gene "OTTMUSG00000010499.1"; havana_transcript "OTTMUST00000024492.1";
chr4	HAVANA	UTR	154108524	154108807	0	-	.	gene_id "ENSMUSG00000078350.12"; transcript_id "ENSMUST00000146543.9"; gene_type "protein_coding"; gene_name "Smim1"; transcript_type "protein_coding"; transcript_name "Smim1-212"; exon_number 2; exon_id "ENSMUSE00000822866.2"; level 2; protein_id "ENSMUSP00000138267.2"; transcript_support_level "1"; mgi_id "MGI:1916109"; tag "alternative_3_UTR"; tag "basic"; havana_gene "OTTMUSG00000010499.1"; havana_transcript "OTTMUST00000024492.1";
chr4	HAVANA	exon	154108524	154108807	0	-	.	gene_id "ENSMUSG00000078350.12"; transcript_id "ENSMUST00000131325.3"; gene_type "protein_coding"; gene_name "Smim1"; transcript_type "protein_coding"; transcript_name "Smim1-205"; exon_number 3; exon_id "ENSMUSE00000822866.2"; level 2; protein_id "ENSMUSP00000138777.2"; transcript_support_level "5"; mgi_id "MGI:1916109"; tag "alternative_3_UTR"; tag "basic"; havana_gene "OTTMUSG00000010499.1"; havana_transcript "OTTMUST00000024488.1";
chr4	HAVANA	UTR	154108524	154108807	0	-	.	gene_id "ENSMUSG00000078350.12"; transcript_id "ENSMUST00000131325.3"; gene_type "protein_coding"; gene_name "Smim1"; transcript_type "protein_coding"; transcript_name "Smim1-205"; exon_number 3; exon_id "ENSMUSE00000822866.2"; level 2; protein_id "ENSMUSP00000138777.2"; transcript_support_level "5"; mgi_id "MGI:1916109"; tag "alternative_3_UTR"; tag "basic"; havana_gene "OTTMUSG00000010499.1"; havana_transcript "OTTMUST00000024488.1";
chr4	HAVANA	exon	154108524	154108812	0	-	.	gene_id "ENSMUSG00000078350.12"; transcript_id "ENSMUST00000145527.8"; gene_type "protein_coding"; gene_name "Smim1"; transcript_type "protein_coding"; transcript_name "Smim1-209"; exon_number 1; exon_id "ENSMUSE00000750744.2"; level 2; protein_id "ENSMUSP00000138448.2"; transcript_support_level "2"; mgi_id "MGI:1916109"; tag "alternative_5_UTR"; tag "basic"; tag "appris_principal_1"; tag "CCDS"; ccdsid "CCDS59664.1"; havana_gene "OTTMUSG00000010499.1"; havana_transcript "OTTMUST00000024493.1";
chr4	HAVANA	UTR	154108524	154108812	0	-	.	gene_id "ENSMUSG00000078350.12"; transcript_id "ENSMUST00000145527.8"; gene_type "protein_coding"; gene_name "Smim1"; transcript_type "protein_coding"; transcript_name "Smim1-209"; exon_number 1; exon_id "ENSMUSE00000750744.2"; level 2; protein_id "ENSMUSP00000138448.2"; transcript_support_level "2"; mgi_id "MGI:1916109"; tag "alternative_5_UTR"; tag "basic"; tag "appris_principal_1"; tag "CCDS"; ccdsid "CCDS59664.1"; havana_gene "OTTMUSG00000010499.1"; havana_transcript "OTTMUST00000024493.1";
chr4	HAVANA	exon	154108524	154110078	0	-	.	gene_id "ENSMUSG00000078350.12"; transcript_id "ENSMUST00000126119.8"; gene_type "protein_coding"; gene_name "Smim1"; transcript_type "protein_coding"; transcript_name "Smim1-202"; exon_number 2; exon_id "ENSMUSE00000833439.2"; level 2; protein_id "ENSMUSP00000138560.2"; transcript_support_level "2"; mgi_id "MGI:1916109"; tag "alternative_5_UTR"; tag "upstream_uORF"; tag "basic"; tag "appris_principal_1"; tag "CCDS"; ccdsid "CCDS59664.1"; havana_gene "OTTMUSG00000010499.1"; havana_transcript "OTTMUST00000024484.1";
chr4	HAVANA	UTR	154108524	154110078	0	-	.	gene_id "ENSMUSG00000078350.12"; transcript_id "ENSMUST00000126119.8"; gene_type "protein_coding"; gene_name "Smim1"; transcript_type "protein_coding"; transcript_name "Smim1-202"; exon_number 2; exon_id "ENSMUSE00000833439.2"; level 2; protein_id "ENSMUSP00000138560.2"; transcript_support_level "2"; mgi_id "MGI:1916109"; tag "alternative_5_UTR"; tag "upstream_uORF"; tag "basic"; tag "appris_principal_1"; tag "CCDS"; ccdsid "CCDS59664.1"; havana_gene "OTTMUSG00000010499.1"; havana_transcript "OTTMUST00000024484.1";
chr4	HAVANA	exon	154109763	154110078	0	-	.	gene_id "ENSMUSG00000078350.12"; transcript_id "ENSMUST00000126624.2"; gene_type "protein_coding"; gene_name "Smim1"; transcript_type "protein_coding_CDS_not_defined"; transcript_name "Smim1-203"; exon_number 2; exon_id "ENSMUSE00000837303.2"; level 2; transcript_support_level "3"; mgi_id "MGI:1916109"; havana_gene "OTTMUSG00000010499.1"; havana_transcript "OTTMUST00000024489.1";
chr4	HAVANA	transcript	154109763	154110369	0	-	.	gene_id "ENSMUSG00000078350.12"; transcript_id "ENSMUST00000126624.2"; gene_type "protein_coding"; gene_name "Smim1"; transcript_type "protein_coding_CDS_not_defined"; transcript_name "Smim1-203"; level 2; transcript_support_level "3"; mgi_id "MGI:1916109"; havana_gene "OTTMUSG00000010499.1"; havana_transcript "OTTMUST00000024489.1";
chr4	HAVANA	exon	154109961	154110073	0	-	.	gene_id "ENSMUSG00000078350.12"; transcript_id "ENSMUST00000182191.8"; gene_type "protein_coding"; gene_name "Smim1"; transcript_type "protein_coding"; transcript_name "Smim1-214"; exon_number 1; exon_id "ENSMUSE00001229184.2"; level 2; protein_id "ENSMUSP00000138710.2"; transcript_support_level "1"; mgi_id "MGI:1916109"; tag "basic"; havana_gene "OTTMUSG00000010499.1"; havana_transcript "OTTMUST00000114159.1";
chr4	HAVANA	UTR	154109961	154110073	0	-	.	gene_id "ENSMUSG00000078350.12"; transcript_id "ENSMUST00000182191.8"; gene_type "protein_coding"; gene_name "Smim1"; transcript_type "protein_coding"; transcript_name "Smim1-214"; exon_number 1; exon_id "ENSMUSE00001229184.2"; level 2; protein_id "ENSMUSP00000138710.2"; transcript_support_level "1"; mgi_id "MGI:1916109"; tag "basic"; havana_gene "OTTMUSG00000010499.1"; havana_transcript "OTTMUST00000114159.1";
chr4	HAVANA	exon	154109961	154110073	0	-	.	gene_id "ENSMUSG00000078350.12"; transcript_id "ENSMUST00000146543.9"; gene_type "protein_coding"; gene_name "Smim1"; transcript_type "protein_coding"; transcript_name "Smim1-212"; exon_number 1; exon_id "ENSMUSE00001229184.2"; level 2; protein_id "ENSMUSP00000138267.2"; transcript_support_level "1"; mgi_id "MGI:1916109"; tag "alternative_3_UTR"; tag "basic"; havana_gene "OTTMUSG00000010499.1"; havana_transcript "OTTMUST00000024492.1";
chr4	HAVANA	UTR	154109961	154110073	0	-	.	gene_id "ENSMUSG00000078350.12"; transcript_id "ENSMUST00000146543.9"; gene_type "protein_coding"; gene_name "Smim1"; transcript_type "protein_coding"; transcript_name "Smim1-212"; exon_number 1; exon_id "ENSMUSE00001229184.2"; level 2; protein_id "ENSMUSP00000138267.2"; transcript_support_level "1"; mgi_id "MGI:1916109"; tag "alternative_3_UTR"; tag "basic"; havana_gene "OTTMUSG00000010499.1"; havana_transcript "OTTMUST00000024492.1";
chr4	HAVANA	exon	154109961	154110078	0	-	.	gene_id "ENSMUSG00000078350.12"; transcript_id "ENSMUST00000143047.8"; gene_type "protein_coding"; gene_name "Smim1"; transcript_type "protein_coding"; transcript_name "Smim1-208"; exon_number 2; exon_id "ENSMUSE00000805560.2"; level 2; protein_id "ENSMUSP00000138733.2"; transcript_support_level "1"; mgi_id "MGI:1916109"; tag "basic"; tag "appris_principal_1"; tag "CCDS"; ccdsid "CCDS59664.1"; havana_gene "OTTMUSG00000010499.1"; havana_transcript "OTTMUST00000024482.1";
chr4	HAVANA	UTR	154109961	154110078	0	-	.	gene_id "ENSMUSG00000078350.12"; transcript_id "ENSMUST00000143047.8"; gene_type "protein_coding"; gene_name "Smim1"; transcript_type "protein_coding"; transcript_name "Smim1-208"; exon_number 2; exon_id "ENSMUSE00000805560.2"; level 2; protein_id "ENSMUSP00000138733.2"; transcript_support_level "1"; mgi_id "MGI:1916109"; tag "basic"; tag "appris_principal_1"; tag "CCDS"; ccdsid "CCDS59664.1"; havana_gene "OTTMUSG00000010499.1"; havana_transcript "OTTMUST00000024482.1";
chr4	HAVANA	exon	154109961	154110078	0	-	.	gene_id "ENSMUSG00000078350.12"; transcript_id "ENSMUST00000125533.9"; gene_type "protein_coding"; gene_name "Smim1"; transcript_type "protein_coding"; transcript_name "Smim1-201"; exon_number 2; exon_id "ENSMUSE00000805560.2"; level 2; protein_id "ENSMUSP00000138324.2"; transcript_support_level "1"; mgi_id "MGI:1916109"; tag "alternative_5_UTR"; tag "basic"; tag "appris_principal_1"; tag "CCDS"; ccdsid "CCDS59664.1"; havana_gene "OTTMUSG00000010499.1"; havana_transcript "OTTMUST00000024485.1";
chr4	HAVANA	UTR	154109961	154110078	0	-	.	gene_id "ENSMUSG00000078350.12"; transcript_id "ENSMUST00000125533.9"; gene_type "protein_coding"; gene_name "Smim1"; transcript_type "protein_coding"; transcript_name "Smim1-201"; exon_number 2; exon_id "ENSMUSE00000805560.2"; level 2; protein_id "ENSMUSP00000138324.2"; transcript_support_level "1"; mgi_id "MGI:1916109"; tag "alternative_5_UTR"; tag "basic"; tag "appris_principal_1"; tag "CCDS"; ccdsid "CCDS59664.1"; havana_gene "OTTMUSG00000010499.1"; havana_transcript "OTTMUST00000024485.1";
chr4	HAVANA	exon	154109961	154110078	0	-	.	gene_id "ENSMUSG00000078350.12"; transcript_id "ENSMUST00000130175.8"; gene_type "protein_coding"; gene_name "Smim1"; transcript_type "protein_coding"; transcript_name "Smim1-204"; exon_number 2; exon_id "ENSMUSE00000805560.2"; level 2; protein_id "ENSMUSP00000138675.2"; transcript_support_level "5"; mgi_id "MGI:1916109"; tag "alternative_5_UTR"; tag "basic"; tag "appris_principal_1"; tag "CCDS"; ccdsid "CCDS59664.1"; havana_gene "OTTMUSG00000010499.1"; havana_transcript "OTTMUST00000024491.1";
chr4	HAVANA	UTR	154109961	154110078	0	-	.	gene_id "ENSMUSG00000078350.12"; transcript_id "ENSMUST00000130175.8"; gene_type "protein_coding"; gene_name "Smim1"; transcript_type "protein_coding"; transcript_name "Smim1-204"; exon_number 2; exon_id "ENSMUSE00000805560.2"; level 2; protein_id "ENSMUSP00000138675.2"; transcript_support_level "5"; mgi_id "MGI:1916109"; tag "alternative_5_UTR"; tag "basic"; tag "appris_principal_1"; tag "CCDS"; ccdsid "CCDS59664.1"; havana_gene "OTTMUSG00000010499.1"; havana_transcript "OTTMUST00000024491.1";
chr4	HAVANA	exon	154109961	154110078	0	-	.	gene_id "ENSMUSG00000078350.12"; transcript_id "ENSMUST00000132541.8"; gene_type "protein_coding"; gene_name "Smim1"; transcript_type "protein_coding"; transcript_name "Smim1-206"; exon_number 2; exon_id "ENSMUSE00000805560.2"; level 2; protein_id "ENSMUSP00000138471.2"; transcript_support_level "3"; mgi_id "MGI:1916109"; tag "alternative_5_UTR"; tag "basic"; tag "appris_principal_1"; tag "CCDS"; ccdsid "CCDS59664.1"; havana_gene "OTTMUSG00000010499.1"; havana_transcript "OTTMUST00000024486.1";
chr4	HAVANA	UTR	154109961	154110078	0	-	.	gene_id "ENSMUSG00000078350.12"; transcript_id "ENSMUST00000132541.8"; gene_type "protein_coding"; gene_name "Smim1"; transcript_type "protein_coding"; transcript_name "Smim1-206"; exon_number 2; exon_id "ENSMUSE00000805560.2"; level 2; protein_id "ENSMUSP00000138471.2"; transcript_support_level "3"; mgi_id "MGI:1916109"; tag "alternative_5_UTR"; tag "basic"; tag "appris_principal_1"; tag "CCDS"; ccdsid "CCDS59664.1"; havana_gene "OTTMUSG00000010499.1"; havana_transcript "OTTMUST00000024486.1";
chr4	HAVANA	exon	154109961	154110078	0	-	.	gene_id "ENSMUSG00000078350.12"; transcript_id "ENSMUST00000146054.8"; gene_type "protein_coding"; gene_name "Smim1"; transcript_type "protein_coding"; transcript_name "Smim1-210"; exon_number 2; exon_id "ENSMUSE00000805560.2"; level 2; protein_id "ENSMUSP00000138605.2"; transcript_support_level "1"; mgi_id "MGI:1916109"; tag "alternative_5_UTR"; tag "basic"; tag "appris_principal_1"; tag "CCDS"; ccdsid "CCDS59664.1"; havana_gene "OTTMUSG00000010499.1"; havana_transcript "OTTMUST00000024483.1";
chr4	HAVANA	UTR	154109961	154110078	0	-	.	gene_id "ENSMUSG00000078350.12"; transcript_id "ENSMUST00000146054.8"; gene_type "protein_coding"; gene_name "Smim1"; transcript_type "protein_coding"; transcript_name "Smim1-210"; exon_number 2; exon_id "ENSMUSE00000805560.2"; level 2; protein_id "ENSMUSP00000138605.2"; transcript_support_level "1"; mgi_id "MGI:1916109"; tag "alternative_5_UTR"; tag "basic"; tag "appris_principal_1"; tag "CCDS"; ccdsid "CCDS59664.1"; havana_gene "OTTMUSG00000010499.1"; havana_transcript "OTTMUST00000024483.1";
chr4	HAVANA	exon	154109961	154110078	0	-	.	gene_id "ENSMUSG00000078350.12"; transcript_id "ENSMUST00000131325.3"; gene_type "protein_coding"; gene_name "Smim1"; transcript_type "protein_coding"; transcript_name "Smim1-205"; exon_number 2; exon_id "ENSMUSE00000805560.2"; level 2; protein_id "ENSMUSP00000138777.2"; transcript_support_level "5"; mgi_id "MGI:1916109"; tag "alternative_3_UTR"; tag "basic"; havana_gene "OTTMUSG00000010499.1"; havana_transcript "OTTMUST00000024488.1";
chr4	HAVANA	UTR	154109961	154110078	0	-	.	gene_id "ENSMUSG00000078350.12"; transcript_id "ENSMUST00000131325.3"; gene_type "protein_coding"; gene_name "Smim1"; transcript_type "protein_coding"; transcript_name "Smim1-205"; exon_number 2; exon_id "ENSMUSE00000805560.2"; level 2; protein_id "ENSMUSP00000138777.2"; transcript_support_level "5"; mgi_id "MGI:1916109"; tag "alternative_3_UTR"; tag "basic"; havana_gene "OTTMUSG00000010499.1"; havana_transcript "OTTMUST00000024488.1";
chr4	HAVANA	exon	154109961	154110120	0	-	.	gene_id "ENSMUSG00000078350.12"; transcript_id "ENSMUST00000146426.2"; gene_type "protein_coding"; gene_name "Smim1"; transcript_type "protein_coding"; transcript_name "Smim1-211"; exon_number 1; exon_id "ENSMUSE00000813239.2"; level 2; protein_id "ENSMUSP00000138306.2"; transcript_support_level "1"; mgi_id "MGI:1916109"; tag "mRNA_end_NF"; tag "cds_end_NF"; havana_gene "OTTMUSG00000010499.1"; havana_transcript "OTTMUST00000024490.1";
chr4	HAVANA	UTR	154109961	154110120	0	-	.	gene_id "ENSMUSG00000078350.12"; transcript_id "ENSMUST00000146426.2"; gene_type "protein_coding"; gene_name "Smim1"; transcript_type "protein_coding"; transcript_name "Smim1-211"; exon_number 1; exon_id "ENSMUSE00000813239.2"; level 2; protein_id "ENSMUSP00000138306.2"; transcript_support_level "1"; mgi_id "MGI:1916109"; tag "mRNA_end_NF"; tag "cds_end_NF"; havana_gene "OTTMUSG00000010499.1"; havana_transcript "OTTMUST00000024490.1";
chr4	HAVANA	exon	154110314	154110324	0	-	.	gene_id "ENSMUSG00000078350.12"; transcript_id "ENSMUST00000130175.8"; gene_type "protein_coding"; gene_name "Smim1"; transcript_type "protein_coding"; transcript_name "Smim1-204"; exon_number 1; exon_id "ENSMUSE00001469829.2"; level 2; protein_id "ENSMUSP00000138675.2"; transcript_support_level "5"; mgi_id "MGI:1916109"; tag "alternative_5_UTR"; tag "basic"; tag "appris_principal_1"; tag "CCDS"; ccdsid "CCDS59664.1"; havana_gene "OTTMUSG00000010499.1"; havana_transcript "OTTMUST00000024491.1";
chr4	HAVANA	UTR	154110314	154110324	0	-	.	gene_id "ENSMUSG00000078350.12"; transcript_id "ENSMUST00000130175.8"; gene_type "protein_coding"; gene_name "Smim1"; transcript_type "protein_coding"; transcript_name "Smim1-204"; exon_number 1; exon_id "ENSMUSE00001469829.2"; level 2; protein_id "ENSMUSP00000138675.2"; transcript_support_level "5"; mgi_id "MGI:1916109"; tag "alternative_5_UTR"; tag "basic"; tag "appris_principal_1"; tag "CCDS"; ccdsid "CCDS59664.1"; havana_gene "OTTMUSG00000010499.1"; havana_transcript "OTTMUST00000024491.1";
chr4	HAVANA	exon	154110314	154110369	0	-	.	gene_id "ENSMUSG00000078350.12"; transcript_id "ENSMUST00000126624.2"; gene_type "protein_coding"; gene_name "Smim1"; transcript_type "protein_coding_CDS_not_defined"; transcript_name "Smim1-203"; exon_number 1; exon_id "ENSMUSE00000810536.2"; level 2; transcript_support_level "3"; mgi_id "MGI:1916109"; havana_gene "OTTMUSG00000010499.1"; havana_transcript "OTTMUST00000024489.1";
chr4	HAVANA	exon	154110366	154110393	0	-	.	gene_id "ENSMUSG00000078350.12"; transcript_id "ENSMUST00000132541.8"; gene_type "protein_coding"; gene_name "Smim1"; transcript_type "protein_coding"; transcript_name "Smim1-206"; exon_number 1; exon_id "ENSMUSE00000836991.2"; level 2; protein_id "ENSMUSP00000138471.2"; transcript_support_level "3"; mgi_id "MGI:1916109"; tag "alternative_5_UTR"; tag "basic"; tag "appris_principal_1"; tag "CCDS"; ccdsid "CCDS59664.1"; havana_gene "OTTMUSG00000010499.1"; havana_transcript "OTTMUST00000024486.1";
chr4	HAVANA	UTR	154110366	154110393	0	-	.	gene_id "ENSMUSG00000078350.12"; transcript_id "ENSMUST00000132541.8"; gene_type "protein_coding"; gene_name "Smim1"; transcript_type "protein_coding"; transcript_name "Smim1-206"; exon_number 1; exon_id "ENSMUSE00000836991.2"; level 2; protein_id "ENSMUSP00000138471.2"; transcript_support_level "3"; mgi_id "MGI:1916109"; tag "alternative_5_UTR"; tag "basic"; tag "appris_principal_1"; tag "CCDS"; ccdsid "CCDS59664.1"; havana_gene "OTTMUSG00000010499.1"; havana_transcript "OTTMUST00000024486.1";
chr4	HAVANA	exon	154110366	154110423	0	-	.	gene_id "ENSMUSG00000078350.12"; transcript_id "ENSMUST00000143047.8"; gene_type "protein_coding"; gene_name "Smim1"; transcript_type "protein_coding"; transcript_name "Smim1-208"; exon_number 1; exon_id "ENSMUSE00000727854.2"; level 2; protein_id "ENSMUSP00000138733.2"; transcript_support_level "1"; mgi_id "MGI:1916109"; tag "basic"; tag "appris_principal_1"; tag "CCDS"; ccdsid "CCDS59664.1"; havana_gene "OTTMUSG00000010499.1"; havana_transcript "OTTMUST00000024482.1";
chr4	HAVANA	UTR	154110366	154110423	0	-	.	gene_id "ENSMUSG00000078350.12"; transcript_id "ENSMUST00000143047.8"; gene_type "protein_coding"; gene_name "Smim1"; transcript_type "protein_coding"; transcript_name "Smim1-208"; exon_number 1; exon_id "ENSMUSE00000727854.2"; level 2; protein_id "ENSMUSP00000138733.2"; transcript_support_level "1"; mgi_id "MGI:1916109"; tag "basic"; tag "appris_principal_1"; tag "CCDS"; ccdsid "CCDS59664.1"; havana_gene "OTTMUSG00000010499.1"; havana_transcript "OTTMUST00000024482.1";
chr4	HAVANA	exon	154110366	154110494	0	-	.	gene_id "ENSMUSG00000078350.12"; transcript_id "ENSMUST00000131325.3"; gene_type "protein_coding"; gene_name "Smim1"; transcript_type "protein_coding"; transcript_name "Smim1-205"; exon_number 1; exon_id "ENSMUSE00000831532.2"; level 2; protein_id "ENSMUSP00000138777.2"; transcript_support_level "5"; mgi_id "MGI:1916109"; tag "alternative_3_UTR"; tag "basic"; havana_gene "OTTMUSG00000010499.1"; havana_transcript "OTTMUST00000024488.1";
chr4	HAVANA	UTR	154110366	154110494	0	-	.	gene_id "ENSMUSG00000078350.12"; transcript_id "ENSMUST00000131325.3"; gene_type "protein_coding"; gene_name "Smim1"; transcript_type "protein_coding"; transcript_name "Smim1-205"; exon_number 1; exon_id "ENSMUSE00000831532.2"; level 2; protein_id "ENSMUSP00000138777.2"; transcript_support_level "5"; mgi_id "MGI:1916109"; tag "alternative_3_UTR"; tag "basic"; havana_gene "OTTMUSG00000010499.1"; havana_transcript "OTTMUST00000024488.1";
chr4	HAVANA	exon	154110366	154110607	0	-	.	gene_id "ENSMUSG00000078350.12"; transcript_id "ENSMUST00000146054.8"; gene_type "protein_coding"; gene_name "Smim1"; transcript_type "protein_coding"; transcript_name "Smim1-210"; exon_number 1; exon_id "ENSMUSE00000850977.2"; level 2; protein_id "ENSMUSP00000138605.2"; transcript_support_level "1"; mgi_id "MGI:1916109"; tag "alternative_5_UTR"; tag "basic"; tag "appris_principal_1"; tag "CCDS"; ccdsid "CCDS59664.1"; havana_gene "OTTMUSG00000010499.1"; havana_transcript "OTTMUST00000024483.1";
chr4	HAVANA	UTR	154110366	154110607	0	-	.	gene_id "ENSMUSG00000078350.12"; transcript_id "ENSMUST00000146054.8"; gene_type "protein_coding"; gene_name "Smim1"; transcript_type "protein_coding"; transcript_name "Smim1-210"; exon_number 1; exon_id "ENSMUSE00000850977.2"; level 2; protein_id "ENSMUSP00000138605.2"; transcript_support_level "1"; mgi_id "MGI:1916109"; tag "alternative_5_UTR"; tag "basic"; tag "appris_principal_1"; tag "CCDS"; ccdsid "CCDS59664.1"; havana_gene "OTTMUSG00000010499.1"; havana_transcript "OTTMUST00000024483.1";
chr4	HAVANA	exon	154110366	154110609	0	-	.	gene_id "ENSMUSG00000078350.12"; transcript_id "ENSMUST00000126119.8"; gene_type "protein_coding"; gene_name "Smim1"; transcript_type "protein_coding"; transcript_name "Smim1-202"; exon_number 1; exon_id "ENSMUSE00000832004.2"; level 2; protein_id "ENSMUSP00000138560.2"; transcript_support_level "2"; mgi_id "MGI:1916109"; tag "alternative_5_UTR"; tag "upstream_uORF"; tag "basic"; tag "appris_principal_1"; tag "CCDS"; ccdsid "CCDS59664.1"; havana_gene "OTTMUSG00000010499.1"; havana_transcript "OTTMUST00000024484.1";
chr4	HAVANA	UTR	154110366	154110609	0	-	.	gene_id "ENSMUSG00000078350.12"; transcript_id "ENSMUST00000126119.8"; gene_type "protein_coding"; gene_name "Smim1"; transcript_type "protein_coding"; transcript_name "Smim1-202"; exon_number 1; exon_id "ENSMUSE00000832004.2"; level 2; protein_id "ENSMUSP00000138560.2"; transcript_support_level "2"; mgi_id "MGI:1916109"; tag "alternative_5_UTR"; tag "upstream_uORF"; tag "basic"; tag "appris_principal_1"; tag "CCDS"; ccdsid "CCDS59664.1"; havana_gene "OTTMUSG00000010499.1"; havana_transcript "OTTMUST00000024484.1";
chr4	HAVANA	exon	154110366	154110687	0	-	.	gene_id "ENSMUSG00000078350.12"; transcript_id "ENSMUST00000125533.9"; gene_type "protein_coding"; gene_name "Smim1"; transcript_type "protein_coding"; transcript_name "Smim1-201"; exon_number 1; exon_id "ENSMUSE00000842433.3"; level 2; protein_id "ENSMUSP00000138324.2"; transcript_support_level "1"; mgi_id "MGI:1916109"; tag "alternative_5_UTR"; tag "basic"; tag "appris_principal_1"; tag "CCDS"; ccdsid "CCDS59664.1"; havana_gene "OTTMUSG00000010499.1"; havana_transcript "OTTMUST00000024485.1";
chr4	HAVANA	UTR	154110366	154110687	0	-	.	gene_id "ENSMUSG00000078350.12"; transcript_id "ENSMUST00000125533.9"; gene_type "protein_coding"; gene_name "Smim1"; transcript_type "protein_coding"; transcript_name "Smim1-201"; exon_number 1; exon_id "ENSMUSE00000842433.3"; level 2; protein_id "ENSMUSP00000138324.2"; transcript_support_level "1"; mgi_id "MGI:1916109"; tag "alternative_5_UTR"; tag "basic"; tag "appris_principal_1"; tag "CCDS"; ccdsid "CCDS59664.1"; havana_gene "OTTMUSG00000010499.1"; havana_transcript "OTTMUST00000024485.1";
chr4	HAVANA	UTR	154111096	154111193	0	-	.	gene_id "ENSMUSG00000039492.8"; transcript_id "ENSMUST00000047207.7"; gene_type "protein_coding"; gene_name "Ccdc27"; transcript_type "protein_coding"; transcript_name "Ccdc27-201"; exon_number 12; exon_id "ENSMUSE00000594613.3"; level 2; protein_id "ENSMUSP00000039642.7"; transcript_support_level "1"; mgi_id "MGI:2685881"; tag "basic"; tag "Ensembl_canonical"; tag "GENCODE_Primary"; tag "appris_principal_1"; tag "CCDS"; ccdsid "CCDS19008.1"; havana_gene "OTTMUSG00000010504.1"; havana_transcript "OTTMUST00000024508.1";
chr4	HAVANA	exon	154111096	154111313	0	-	.	gene_id "ENSMUSG00000039492.8"; transcript_id "ENSMUST00000047207.7"; gene_type "protein_coding"; gene_name "Ccdc27"; transcript_type "protein_coding"; transcript_name "Ccdc27-201"; exon_number 12; exon_id "ENSMUSE00000594613.3"; level 2; protein_id "ENSMUSP00000039642.7"; transcript_support_level "1"; mgi_id "MGI:2685881"; tag "basic"; tag "Ensembl_canonical"; tag "GENCODE_Primary"; tag "appris_principal_1"; tag "CCDS"; ccdsid "CCDS19008.1"; havana_gene "OTTMUSG00000010504.1"; havana_transcript "OTTMUST00000024508.1";
chr4	HAVANA	gene	154111096	154127134	0	-	.	gene_id "ENSMUSG00000039492.8"; gene_type "protein_coding"; gene_name "Ccdc27"; level 2; mgi_id "MGI:2685881"; havana_gene "OTTMUSG00000010504.1";
chr4	HAVANA	transcript	154111096	154127134	0	-	.	gene_id "ENSMUSG00000039492.8"; transcript_id "ENSMUST00000047207.7"; gene_type "protein_coding"; gene_name "Ccdc27"; transcript_type "protein_coding"; transcript_name "Ccdc27-201"; level 2; protein_id "ENSMUSP00000039642.7"; transcript_support_level "1"; mgi_id "MGI:2685881"; tag "basic"; tag "Ensembl_canonical"; tag "GENCODE_Primary"; tag "appris_principal_1"; tag "CCDS"; ccdsid "CCDS19008.1"; havana_gene "OTTMUSG00000010504.1"; havana_transcript "OTTMUST00000024508.1";
chr4	HAVANA	stop_codon	154111191	154111193	0	-	0	gene_id "ENSMUSG00000039492.8"; transcript_id "ENSMUST00000047207.7"; gene_type "protein_coding"; gene_name "Ccdc27"; transcript_type "protein_coding"; transcript_name "Ccdc27-201"; exon_number 12; exon_id "ENSMUSE00000594613.3"; level 2; protein_id "ENSMUSP00000039642.7"; transcript_support_level "1"; mgi_id "MGI:2685881"; tag "basic"; tag "Ensembl_canonical"; tag "GENCODE_Primary"; tag "appris_principal_1"; tag "CCDS"; ccdsid "CCDS19008.1"; havana_gene "OTTMUSG00000010504.1"; havana_transcript "OTTMUST00000024508.1";
chr4	HAVANA	CDS	154111194	154111313	0	-	0	gene_id "ENSMUSG00000039492.8"; transcript_id "ENSMUST00000047207.7"; gene_type "protein_coding"; gene_name "Ccdc27"; transcript_type "protein_coding"; transcript_name "Ccdc27-201"; exon_number 12; exon_id "ENSMUSE00000594613.3"; level 2; protein_id "ENSMUSP00000039642.7"; transcript_support_level "1"; mgi_id "MGI:2685881"; tag "basic"; tag "Ensembl_canonical"; tag "GENCODE_Primary"; tag "appris_principal_1"; tag "CCDS"; ccdsid "CCDS19008.1"; havana_gene "OTTMUSG00000010504.1"; havana_transcript "OTTMUST00000024508.1";
chr4	HAVANA	exon	154112477	154112581	0	-	.	gene_id "ENSMUSG00000039492.8"; transcript_id "ENSMUST00000047207.7"; gene_type "protein_coding"; gene_name "Ccdc27"; transcript_type "protein_coding"; transcript_name "Ccdc27-201"; exon_number 11; exon_id "ENSMUSE00000347437.2"; level 2; protein_id "ENSMUSP00000039642.7"; transcript_support_level "1"; mgi_id "MGI:2685881"; tag "basic"; tag "Ensembl_canonical"; tag "GENCODE_Primary"; tag "appris_principal_1"; tag "CCDS"; ccdsid "CCDS19008.1"; havana_gene "OTTMUSG00000010504.1"; havana_transcript "OTTMUST00000024508.1";
chr4	HAVANA	CDS	154112477	154112581	0	-	0	gene_id "ENSMUSG00000039492.8"; transcript_id "ENSMUST00000047207.7"; gene_type "protein_coding"; gene_name "Ccdc27"; transcript_type "protein_coding"; transcript_name "Ccdc27-201"; exon_number 11; exon_id "ENSMUSE00000347437.2"; level 2; protein_id "ENSMUSP00000039642.7"; transcript_support_level "1"; mgi_id "MGI:2685881"; tag "basic"; tag "Ensembl_canonical"; tag "GENCODE_Primary"; tag "appris_principal_1"; tag "CCDS"; ccdsid "CCDS19008.1"; havana_gene "OTTMUSG00000010504.1"; havana_transcript "OTTMUST00000024508.1";
chr4	HAVANA	exon	154117254	154117466	0	-	.	gene_id "ENSMUSG00000039492.8"; transcript_id "ENSMUST00000047207.7"; gene_type "protein_coding"; gene_name "Ccdc27"; transcript_type "protein_coding"; transcript_name "Ccdc27-201"; exon_number 10; exon_id "ENSMUSE00000302304.2"; level 2; protein_id "ENSMUSP00000039642.7"; transcript_support_level "1"; mgi_id "MGI:2685881"; tag "basic"; tag "Ensembl_canonical"; tag "GENCODE_Primary"; tag "appris_principal_1"; tag "CCDS"; ccdsid "CCDS19008.1"; havana_gene "OTTMUSG00000010504.1"; havana_transcript "OTTMUST00000024508.1";
chr4	HAVANA	CDS	154117254	154117466	0	-	0	gene_id "ENSMUSG00000039492.8"; transcript_id "ENSMUST00000047207.7"; gene_type "protein_coding"; gene_name "Ccdc27"; transcript_type "protein_coding"; transcript_name "Ccdc27-201"; exon_number 10; exon_id "ENSMUSE00000302304.2"; level 2; protein_id "ENSMUSP00000039642.7"; transcript_support_level "1"; mgi_id "MGI:2685881"; tag "basic"; tag "Ensembl_canonical"; tag "GENCODE_Primary"; tag "appris_principal_1"; tag "CCDS"; ccdsid "CCDS19008.1"; havana_gene "OTTMUSG00000010504.1"; havana_transcript "OTTMUST00000024508.1";
chr4	HAVANA	exon	154117729	154117806	0	-	.	gene_id "ENSMUSG00000039492.8"; transcript_id "ENSMUST00000047207.7"; gene_type "protein_coding"; gene_name "Ccdc27"; transcript_type "protein_coding"; transcript_name "Ccdc27-201"; exon_number 9; exon_id "ENSMUSE00000302310.2"; level 2; protein_id "ENSMUSP00000039642.7"; transcript_support_level "1"; mgi_id "MGI:2685881"; tag "basic"; tag "Ensembl_canonical"; tag "GENCODE_Primary"; tag "appris_principal_1"; tag "CCDS"; ccdsid "CCDS19008.1"; havana_gene "OTTMUSG00000010504.1"; havana_transcript "OTTMUST00000024508.1";
chr4	HAVANA	CDS	154117729	154117806	0	-	0	gene_id "ENSMUSG00000039492.8"; transcript_id "ENSMUST00000047207.7"; gene_type "protein_coding"; gene_name "Ccdc27"; transcript_type "protein_coding"; transcript_name "Ccdc27-201"; exon_number 9; exon_id "ENSMUSE00000302310.2"; level 2; protein_id "ENSMUSP00000039642.7"; transcript_support_level "1"; mgi_id "MGI:2685881"; tag "basic"; tag "Ensembl_canonical"; tag "GENCODE_Primary"; tag "appris_principal_1"; tag "CCDS"; ccdsid "CCDS19008.1"; havana_gene "OTTMUSG00000010504.1"; havana_transcript "OTTMUST00000024508.1";
chr4	HAVANA	exon	154120207	154120337	0	-	.	gene_id "ENSMUSG00000039492.8"; transcript_id "ENSMUST00000047207.7"; gene_type "protein_coding"; gene_name "Ccdc27"; transcript_type "protein_coding"; transcript_name "Ccdc27-201"; exon_number 8; exon_id "ENSMUSE00000333006.2"; level 2; protein_id "ENSMUSP00000039642.7"; transcript_support_level "1"; mgi_id "MGI:2685881"; tag "basic"; tag "Ensembl_canonical"; tag "GENCODE_Primary"; tag "appris_principal_1"; tag "CCDS"; ccdsid "CCDS19008.1"; havana_gene "OTTMUSG00000010504.1"; havana_transcript "OTTMUST00000024508.1";
chr4	HAVANA	CDS	154120207	154120337	0	-	2	gene_id "ENSMUSG00000039492.8"; transcript_id "ENSMUST00000047207.7"; gene_type "protein_coding"; gene_name "Ccdc27"; transcript_type "protein_coding"; transcript_name "Ccdc27-201"; exon_number 8; exon_id "ENSMUSE00000333006.2"; level 2; protein_id "ENSMUSP00000039642.7"; transcript_support_level "1"; mgi_id "MGI:2685881"; tag "basic"; tag "Ensembl_canonical"; tag "GENCODE_Primary"; tag "appris_principal_1"; tag "CCDS"; ccdsid "CCDS19008.1"; havana_gene "OTTMUSG00000010504.1"; havana_transcript "OTTMUST00000024508.1";
chr4	HAVANA	exon	154120525	154120948	0	-	.	gene_id "ENSMUSG00000039492.8"; transcript_id "ENSMUST00000047207.7"; gene_type "protein_coding"; gene_name "Ccdc27"; transcript_type "protein_coding"; transcript_name "Ccdc27-201"; exon_number 7; exon_id "ENSMUSE00000516493.4"; level 2; protein_id "ENSMUSP00000039642.7"; transcript_support_level "1"; mgi_id "MGI:2685881"; tag "basic"; tag "Ensembl_canonical"; tag "GENCODE_Primary"; tag "appris_principal_1"; tag "CCDS"; ccdsid "CCDS19008.1"; havana_gene "OTTMUSG00000010504.1"; havana_transcript "OTTMUST00000024508.1";
chr4	HAVANA	CDS	154120525	154120948	0	-	0	gene_id "ENSMUSG00000039492.8"; transcript_id "ENSMUST00000047207.7"; gene_type "protein_coding"; gene_name "Ccdc27"; transcript_type "protein_coding"; transcript_name "Ccdc27-201"; exon_number 7; exon_id "ENSMUSE00000516493.4"; level 2; protein_id "ENSMUSP00000039642.7"; transcript_support_level "1"; mgi_id "MGI:2685881"; tag "basic"; tag "Ensembl_canonical"; tag "GENCODE_Primary"; tag "appris_principal_1"; tag "CCDS"; ccdsid "CCDS19008.1"; havana_gene "OTTMUSG00000010504.1"; havana_transcript "OTTMUST00000024508.1";
chr4	HAVANA	exon	154121224	154121316	0	-	.	gene_id "ENSMUSG00000039492.8"; transcript_id "ENSMUST00000047207.7"; gene_type "protein_coding"; gene_name "Ccdc27"; transcript_type "protein_coding"; transcript_name "Ccdc27-201"; exon_number 6; exon_id "ENSMUSE00000449004.3"; level 2; protein_id "ENSMUSP00000039642.7"; transcript_support_level "1"; mgi_id "MGI:2685881"; tag "basic"; tag "Ensembl_canonical"; tag "GENCODE_Primary"; tag "appris_principal_1"; tag "CCDS"; ccdsid "CCDS19008.1"; havana_gene "OTTMUSG00000010504.1"; havana_transcript "OTTMUST00000024508.1";
chr4	HAVANA	CDS	154121224	154121316	0	-	0	gene_id "ENSMUSG00000039492.8"; transcript_id "ENSMUST00000047207.7"; gene_type "protein_coding"; gene_name "Ccdc27"; transcript_type "protein_coding"; transcript_name "Ccdc27-201"; exon_number 6; exon_id "ENSMUSE00000449004.3"; level 2; protein_id "ENSMUSP00000039642.7"; transcript_support_level "1"; mgi_id "MGI:2685881"; tag "basic"; tag "Ensembl_canonical"; tag "GENCODE_Primary"; tag "appris_principal_1"; tag "CCDS"; ccdsid "CCDS19008.1"; havana_gene "OTTMUSG00000010504.1"; havana_transcript "OTTMUST00000024508.1";
chr4	HAVANA	exon	154122124	154122303	0	-	.	gene_id "ENSMUSG00000039492.8"; transcript_id "ENSMUST00000047207.7"; gene_type "protein_coding"; gene_name "Ccdc27"; transcript_type "protein_coding"; transcript_name "Ccdc27-201"; exon_number 5; exon_id "ENSMUSE00000448957.2"; level 2; protein_id "ENSMUSP00000039642.7"; transcript_support_level "1"; mgi_id "MGI:2685881"; tag "basic"; tag "Ensembl_canonical"; tag "GENCODE_Primary"; tag "appris_principal_1"; tag "CCDS"; ccdsid "CCDS19008.1"; havana_gene "OTTMUSG00000010504.1"; havana_transcript "OTTMUST00000024508.1";
chr4	HAVANA	CDS	154122124	154122303	0	-	0	gene_id "ENSMUSG00000039492.8"; transcript_id "ENSMUST00000047207.7"; gene_type "protein_coding"; gene_name "Ccdc27"; transcript_type "protein_coding"; transcript_name "Ccdc27-201"; exon_number 5; exon_id "ENSMUSE00000448957.2"; level 2; protein_id "ENSMUSP00000039642.7"; transcript_support_level "1"; mgi_id "MGI:2685881"; tag "basic"; tag "Ensembl_canonical"; tag "GENCODE_Primary"; tag "appris_principal_1"; tag "CCDS"; ccdsid "CCDS19008.1"; havana_gene "OTTMUSG00000010504.1"; havana_transcript "OTTMUST00000024508.1";
chr4	HAVANA	exon	154123959	154124113	0	-	.	gene_id "ENSMUSG00000039492.8"; transcript_id "ENSMUST00000047207.7"; gene_type "protein_coding"; gene_name "Ccdc27"; transcript_type "protein_coding"; transcript_name "Ccdc27-201"; exon_number 4; exon_id "ENSMUSE00000332415.2"; level 2; protein_id "ENSMUSP00000039642.7"; transcript_support_level "1"; mgi_id "MGI:2685881"; tag "basic"; tag "Ensembl_canonical"; tag "GENCODE_Primary"; tag "appris_principal_1"; tag "CCDS"; ccdsid "CCDS19008.1"; havana_gene "OTTMUSG00000010504.1"; havana_transcript "OTTMUST00000024508.1";
chr4	HAVANA	CDS	154123959	154124113	0	-	2	gene_id "ENSMUSG00000039492.8"; transcript_id "ENSMUST00000047207.7"; gene_type "protein_coding"; gene_name "Ccdc27"; transcript_type "protein_coding"; transcript_name "Ccdc27-201"; exon_number 4; exon_id "ENSMUSE00000332415.2"; level 2; protein_id "ENSMUSP00000039642.7"; transcript_support_level "1"; mgi_id "MGI:2685881"; tag "basic"; tag "Ensembl_canonical"; tag "GENCODE_Primary"; tag "appris_principal_1"; tag "CCDS"; ccdsid "CCDS19008.1"; havana_gene "OTTMUSG00000010504.1"; havana_transcript "OTTMUST00000024508.1";
chr4	HAVANA	exon	154125425	154125526	0	-	.	gene_id "ENSMUSG00000039492.8"; transcript_id "ENSMUST00000047207.7"; gene_type "protein_coding"; gene_name "Ccdc27"; transcript_type "protein_coding"; transcript_name "Ccdc27-201"; exon_number 3; exon_id "ENSMUSE00000391371.2"; level 2; protein_id "ENSMUSP00000039642.7"; transcript_support_level "1"; mgi_id "MGI:2685881"; tag "basic"; tag "Ensembl_canonical"; tag "GENCODE_Primary"; tag "appris_principal_1"; tag "CCDS"; ccdsid "CCDS19008.1"; havana_gene "OTTMUSG00000010504.1"; havana_transcript "OTTMUST00000024508.1";
chr4	HAVANA	CDS	154125425	154125526	0	-	2	gene_id "ENSMUSG00000039492.8"; transcript_id "ENSMUST00000047207.7"; gene_type "protein_coding"; gene_name "Ccdc27"; transcript_type "protein_coding"; transcript_name "Ccdc27-201"; exon_number 3; exon_id "ENSMUSE00000391371.2"; level 2; protein_id "ENSMUSP00000039642.7"; transcript_support_level "1"; mgi_id "MGI:2685881"; tag "basic"; tag "Ensembl_canonical"; tag "GENCODE_Primary"; tag "appris_principal_1"; tag "CCDS"; ccdsid "CCDS19008.1"; havana_gene "OTTMUSG00000010504.1"; havana_transcript "OTTMUST00000024508.1";
chr4	HAVANA	exon	154126172	154126298	0	-	.	gene_id "ENSMUSG00000039492.8"; transcript_id "ENSMUST00000047207.7"; gene_type "protein_coding"; gene_name "Ccdc27"; transcript_type "protein_coding"; transcript_name "Ccdc27-201"; exon_number 2; exon_id "ENSMUSE00000338146.2"; level 2; protein_id "ENSMUSP00000039642.7"; transcript_support_level "1"; mgi_id "MGI:2685881"; tag "basic"; tag "Ensembl_canonical"; tag "GENCODE_Primary"; tag "appris_principal_1"; tag "CCDS"; ccdsid "CCDS19008.1"; havana_gene "OTTMUSG00000010504.1"; havana_transcript "OTTMUST00000024508.1";
chr4	HAVANA	CDS	154126172	154126298	0	-	0	gene_id "ENSMUSG00000039492.8"; transcript_id "ENSMUST00000047207.7"; gene_type "protein_coding"; gene_name "Ccdc27"; transcript_type "protein_coding"; transcript_name "Ccdc27-201"; exon_number 2; exon_id "ENSMUSE00000338146.2"; level 2; protein_id "ENSMUSP00000039642.7"; transcript_support_level "1"; mgi_id "MGI:2685881"; tag "basic"; tag "Ensembl_canonical"; tag "GENCODE_Primary"; tag "appris_principal_1"; tag "CCDS"; ccdsid "CCDS19008.1"; havana_gene "OTTMUSG00000010504.1"; havana_transcript "OTTMUST00000024508.1";
chr4	HAVANA	CDS	154126872	154127060	0	-	0	gene_id "ENSMUSG00000039492.8"; transcript_id "ENSMUST00000047207.7"; gene_type "protein_coding"; gene_name "Ccdc27"; transcript_type "protein_coding"; transcript_name "Ccdc27-201"; exon_number 1; exon_id "ENSMUSE00000391538.3"; level 2; protein_id "ENSMUSP00000039642.7"; transcript_support_level "1"; mgi_id "MGI:2685881"; tag "basic"; tag "Ensembl_canonical"; tag "GENCODE_Primary"; tag "appris_principal_1"; tag "CCDS"; ccdsid "CCDS19008.1"; havana_gene "OTTMUSG00000010504.1"; havana_transcript "OTTMUST00000024508.1";
chr4	HAVANA	exon	154126872	154127134	0	-	.	gene_id "ENSMUSG00000039492.8"; transcript_id "ENSMUST00000047207.7"; gene_type "protein_coding"; gene_name "Ccdc27"; transcript_type "protein_coding"; transcript_name "Ccdc27-201"; exon_number 1; exon_id "ENSMUSE00000391538.3"; level 2; protein_id "ENSMUSP00000039642.7"; transcript_support_level "1"; mgi_id "MGI:2685881"; tag "basic"; tag "Ensembl_canonical"; tag "GENCODE_Primary"; tag "appris_principal_1"; tag "CCDS"; ccdsid "CCDS19008.1"; havana_gene "OTTMUSG00000010504.1"; havana_transcript "OTTMUST00000024508.1";
chr4	HAVANA	start_codon	154127058	154127060	0	-	0	gene_id "ENSMUSG00000039492.8"; transcript_id "ENSMUST00000047207.7"; gene_type "protein_coding"; gene_name "Ccdc27"; transcript_type "protein_coding"; transcript_name "Ccdc27-201"; exon_number 1; exon_id "ENSMUSE00000391538.3"; level 2; protein_id "ENSMUSP00000039642.7"; transcript_support_level "1"; mgi_id "MGI:2685881"; tag "basic"; tag "Ensembl_canonical"; tag "GENCODE_Primary"; tag "appris_principal_1"; tag "CCDS"; ccdsid "CCDS19008.1"; havana_gene "OTTMUSG00000010504.1"; havana_transcript "OTTMUST00000024508.1";
chr4	HAVANA	UTR	154127061	154127134	0	-	.	gene_id "ENSMUSG00000039492.8"; transcript_id "ENSMUST00000047207.7"; gene_type "protein_coding"; gene_name "Ccdc27"; transcript_type "protein_coding"; transcript_name "Ccdc27-201"; exon_number 1; exon_id "ENSMUSE00000391538.3"; level 2; protein_id "ENSMUSP00000039642.7"; transcript_support_level "1"; mgi_id "MGI:2685881"; tag "basic"; tag "Ensembl_canonical"; tag "GENCODE_Primary"; tag "appris_principal_1"; tag "CCDS"; ccdsid "CCDS19008.1"; havana_gene "OTTMUSG00000010504.1"; havana_transcript "OTTMUST00000024508.1";
chr4	HAVANA	gene	154128190	154128880	0	-	.	gene_id "ENSMUSG00000080807.2"; gene_type "processed_pseudogene"; gene_name "Gm13117"; level 2; mgi_id "MGI:3701126"; havana_gene "OTTMUSG00000010509.1";
chr4	HAVANA	transcript	154128190	154128880	0	-	.	gene_id "ENSMUSG00000080807.2"; transcript_id "ENSMUST00000120894.2"; gene_type "processed_pseudogene"; gene_name "Gm13117"; transcript_type "processed_pseudogene"; transcript_name "Gm13117-201"; level 2; transcript_support_level "NA"; mgi_id "MGI:3701126"; ont "PGO:0000004"; tag "basic"; tag "Ensembl_canonical"; tag "GENCODE_Primary"; havana_gene "OTTMUSG00000010509.1"; havana_transcript "OTTMUST00000024517.1";
chr4	HAVANA	exon	154128190	154128880	0	-	.	gene_id "ENSMUSG00000080807.2"; transcript_id "ENSMUST00000120894.2"; gene_type "processed_pseudogene"; gene_name "Gm13117"; transcript_type "processed_pseudogene"; transcript_name "Gm13117-201"; exon_number 1; exon_id "ENSMUSE00000715663.2"; level 2; transcript_support_level "NA"; mgi_id "MGI:3701126"; ont "PGO:0000004"; tag "basic"; tag "Ensembl_canonical"; tag "GENCODE_Primary"; havana_gene "OTTMUSG00000010509.1"; havana_transcript "OTTMUST00000024517.1";
chr4	HAVANA	gene	154132480	154132585	0	-	.	gene_id "ENSMUSG00000082073.2"; gene_type "processed_pseudogene"; gene_name "Gm13114"; level 2; mgi_id "MGI:3649251"; havana_gene "OTTMUSG00000010502.1";
chr4	HAVANA	transcript	154132480	154132585	0	-	.	gene_id "ENSMUSG00000082073.2"; transcript_id "ENSMUST00000117605.2"; gene_type "processed_pseudogene"; gene_name "Gm13114"; transcript_type "processed_pseudogene"; transcript_name "Gm13114-201"; level 2; transcript_support_level "NA"; mgi_id "MGI:3649251"; ont "PGO:0000004"; tag "basic"; tag "Ensembl_canonical"; tag "GENCODE_Primary"; havana_gene "OTTMUSG00000010502.1"; havana_transcript "OTTMUST00000024502.1";
chr4	HAVANA	exon	154132480	154132585	0	-	.	gene_id "ENSMUSG00000082073.2"; transcript_id "ENSMUST00000117605.2"; gene_type "processed_pseudogene"; gene_name "Gm13114"; transcript_type "processed_pseudogene"; transcript_name "Gm13114-201"; exon_number 1; exon_id "ENSMUSE00000716906.2"; level 2; transcript_support_level "NA"; mgi_id "MGI:3649251"; ont "PGO:0000004"; tag "basic"; tag "Ensembl_canonical"; tag "GENCODE_Primary"; havana_gene "OTTMUSG00000010502.1"; havana_transcript "OTTMUST00000024502.1";
chr4	ENSEMBL	UTR	154140706	154143450	0	-	.	gene_id "ENSMUSG00000029026.18"; transcript_id "ENSMUST00000239448.2"; gene_type "protein_coding"; gene_name "Trp73"; transcript_type "protein_coding"; transcript_name "Trp73-208"; exon_number 14; exon_id "ENSMUSE00001466609.2"; level 3; protein_id "ENSMUSP00000159346.2"; mgi_id "MGI:1336991"; tag "basic"; tag "CCDS"; ccdsid "CCDS19009.2"; havana_gene "OTTMUSG00000010497.1";
chr4	ENSEMBL	exon	154140706	154143783	0	-	.	gene_id "ENSMUSG00000029026.18"; transcript_id "ENSMUST00000239448.2"; gene_type "protein_coding"; gene_name "Trp73"; transcript_type "protein_coding"; transcript_name "Trp73-208"; exon_number 14; exon_id "ENSMUSE00001466609.2"; level 3; protein_id "ENSMUSP00000159346.2"; mgi_id "MGI:1336991"; tag "basic"; tag "CCDS"; ccdsid "CCDS19009.2"; havana_gene "OTTMUSG00000010497.1";
chr4	HAVANA	gene	154140706	154224665	0	-	.	gene_id "ENSMUSG00000029026.18"; gene_type "protein_coding"; gene_name "Trp73"; level 2; mgi_id "MGI:1336991"; havana_gene "OTTMUSG00000010497.1";
chr4	ENSEMBL	transcript	154140706	154224665	0	-	.	gene_id "ENSMUSG00000029026.18"; transcript_id "ENSMUST00000239448.2"; gene_type "protein_coding"; gene_name "Trp73"; transcript_type "protein_coding"; transcript_name "Trp73-208"; level 3; protein_id "ENSMUSP00000159346.2"; mgi_id "MGI:1336991"; tag "basic"; tag "CCDS"; ccdsid "CCDS19009.2"; havana_gene "OTTMUSG00000010497.1";
chr4	HAVANA	UTR	154140710	154143450	0	-	.	gene_id "ENSMUSG00000029026.18"; transcript_id "ENSMUST00000133533.8"; gene_type "protein_coding"; gene_name "Trp73"; transcript_type "protein_coding"; transcript_name "Trp73-205"; exon_number 12; exon_id "ENSMUSE00000826593.2"; level 2; protein_id "ENSMUSP00000114418.2"; transcript_support_level "1"; mgi_id "MGI:1336991"; tag "basic"; tag "Ensembl_canonical"; tag "GENCODE_Primary"; tag "appris_principal_1"; tag "CCDS"; ccdsid "CCDS51397.1"; havana_gene "OTTMUSG00000010497.1"; havana_transcript "OTTMUST00000024474.1";
chr4	HAVANA	UTR	154140710	154143450	0	-	.	gene_id "ENSMUSG00000029026.18"; transcript_id "ENSMUST00000105644.10"; gene_type "protein_coding"; gene_name "Trp73"; transcript_type "protein_coding"; transcript_name "Trp73-204"; exon_number 14; exon_id "ENSMUSE00000826593.2"; level 2; protein_id "ENSMUSP00000101269.4"; transcript_support_level "1"; mgi_id "MGI:1336991"; tag "upstream_ATG"; tag "basic"; havana_gene "OTTMUSG00000010497.1"; havana_transcript "OTTMUST00000024473.1";
chr4	HAVANA	exon	154140710	154143783	0	-	.	gene_id "ENSMUSG00000029026.18"; transcript_id "ENSMUST00000133533.8"; gene_type "protein_coding"; gene_name "Trp73"; transcript_type "protein_coding"; transcript_name "Trp73-205"; exon_number 12; exon_id "ENSMUSE00000826593.2"; level 2; protein_id "ENSMUSP00000114418.2"; transcript_support_level "1"; mgi_id "MGI:1336991"; tag "basic"; tag "Ensembl_canonical"; tag "GENCODE_Primary"; tag "appris_principal_1"; tag "CCDS"; ccdsid "CCDS51397.1"; havana_gene "OTTMUSG00000010497.1"; havana_transcript "OTTMUST00000024474.1";
chr4	HAVANA	exon	154140710	154143783	0	-	.	gene_id "ENSMUSG00000029026.18"; transcript_id "ENSMUST00000105644.10"; gene_type "protein_coding"; gene_name "Trp73"; transcript_type "protein_coding"; transcript_name "Trp73-204"; exon_number 14; exon_id "ENSMUSE00000826593.2"; level 2; protein_id "ENSMUSP00000101269.4"; transcript_support_level "1"; mgi_id "MGI:1336991"; tag "upstream_ATG"; tag "basic"; havana_gene "OTTMUSG00000010497.1"; havana_transcript "OTTMUST00000024473.1";
chr4	HAVANA	transcript	154140710	154181630	0	-	.	gene_id "ENSMUSG00000029026.18"; transcript_id "ENSMUST00000133533.8"; gene_type "protein_coding"; gene_name "Trp73"; transcript_type "protein_coding"; transcript_name "Trp73-205"; level 2; protein_id "ENSMUSP00000114418.2"; transcript_support_level "1"; mgi_id "MGI:1336991"; tag "basic"; tag "Ensembl_canonical"; tag "GENCODE_Primary"; tag "appris_principal_1"; tag "CCDS"; ccdsid "CCDS51397.1"; havana_gene "OTTMUSG00000010497.1"; havana_transcript "OTTMUST00000024474.1";
chr4	HAVANA	transcript	154140710	154224665	0	-	.	gene_id "ENSMUSG00000029026.18"; transcript_id "ENSMUST00000105644.10"; gene_type "protein_coding"; gene_name "Trp73"; transcript_type "protein_coding"; transcript_name "Trp73-204"; level 2; protein_id "ENSMUSP00000101269.4"; transcript_support_level "1"; mgi_id "MGI:1336991"; tag "upstream_ATG"; tag "basic"; havana_gene "OTTMUSG00000010497.1"; havana_transcript "OTTMUST00000024473.1";
chr4	HAVANA	UTR	154142969	154143450	0	-	.	gene_id "ENSMUSG00000029026.18"; transcript_id "ENSMUST00000097762.11"; gene_type "protein_coding"; gene_name "Trp73"; transcript_type "protein_coding"; transcript_name "Trp73-201"; exon_number 10; exon_id "ENSMUSE00000944362.2"; level 2; protein_id "ENSMUSP00000095368.5"; transcript_support_level "1"; mgi_id "MGI:1336991"; tag "basic"; tag "CCDS"; ccdsid "CCDS51396.1"; havana_gene "OTTMUSG00000010497.1"; havana_transcript "OTTMUST00000095185.1";
chr4	HAVANA	exon	154142969	154143783	0	-	.	gene_id "ENSMUSG00000029026.18"; transcript_id "ENSMUST00000097762.11"; gene_type "protein_coding"; gene_name "Trp73"; transcript_type "protein_coding"; transcript_name "Trp73-201"; exon_number 10; exon_id "ENSMUSE00000944362.2"; level 2; protein_id "ENSMUSP00000095368.5"; transcript_support_level "1"; mgi_id "MGI:1336991"; tag "basic"; tag "CCDS"; ccdsid "CCDS51396.1"; havana_gene "OTTMUSG00000010497.1"; havana_transcript "OTTMUST00000095185.1";
chr4	ENSEMBL_gcm37	exon	154142969	154143783	1.37570222321711	-	.	gene_id "ENSMUSG00000029026.18"; transcript_id "ENSMUSG00000029026.18_tx_4"; exon_id "chr4_154142969_154143783_-"; exonnum "12"; txlen "2429";
chr4	ENSEMBL_gcm37	exon	154142969	154143783	0.0859601539920787	-	.	gene_id "ENSMUSG00000029026.18"; transcript_id "ENSMUSG00000029026.18_tx_5"; exon_id "chr4_154142969_154143783_-"; exonnum "15"; txlen "2640";
chr4	ENSEMBL_gcm37	exon	154142969	154143783	0.00105211180514901	-	.	gene_id "ENSMUSG00000029026.18"; transcript_id "ENSMUSG00000029026.18_tx_6"; exon_id "chr4_154142969_154143783_-"; exonnum "15"; txlen "2755";
chr4	HAVANA	transcript	154142969	154181630	0	-	.	gene_id "ENSMUSG00000029026.18"; transcript_id "ENSMUST00000097762.11"; gene_type "protein_coding"; gene_name "Trp73"; transcript_type "protein_coding"; transcript_name "Trp73-201"; level 2; protein_id "ENSMUSP00000095368.5"; transcript_support_level "1"; mgi_id "MGI:1336991"; tag "basic"; tag "CCDS"; ccdsid "CCDS51396.1"; havana_gene "OTTMUSG00000010497.1"; havana_transcript "OTTMUST00000095185.1";
chr4	HAVANA	UTR	154143446	154143770	0	-	.	gene_id "ENSMUSG00000029026.18"; transcript_id "ENSMUST00000105643.8"; gene_type "protein_coding"; gene_name "Trp73"; transcript_type "protein_coding"; transcript_name "Trp73-203"; exon_number 11; exon_id "ENSMUSE00001248773.2"; level 2; protein_id "ENSMUSP00000101268.2"; transcript_support_level "5"; mgi_id "MGI:1336991"; tag "not_organism_supported"; tag "basic"; havana_gene "OTTMUSG00000010497.1"; havana_transcript "OTTMUST00000024476.1";
chr4	HAVANA	exon	154143446	154143783	0	-	.	gene_id "ENSMUSG00000029026.18"; transcript_id "ENSMUST00000105643.8"; gene_type "protein_coding"; gene_name "Trp73"; transcript_type "protein_coding"; transcript_name "Trp73-203"; exon_number 11; exon_id "ENSMUSE00001248773.2"; level 2; protein_id "ENSMUSP00000101268.2"; transcript_support_level "5"; mgi_id "MGI:1336991"; tag "not_organism_supported"; tag "basic"; havana_gene "OTTMUSG00000010497.1"; havana_transcript "OTTMUST00000024476.1";
chr4	HAVANA	exon	154143446	154143783	0	-	.	gene_id "ENSMUSG00000029026.18"; transcript_id "ENSMUST00000097763.10"; gene_type "protein_coding"; gene_name "Trp73"; transcript_type "nonsense_mediated_decay"; transcript_name "Trp73-202"; exon_number 11; exon_id "ENSMUSE00001253900.2"; level 2; protein_id "ENSMUSP00000134196.2"; transcript_support_level "5"; mgi_id "MGI:1336991"; tag "not_organism_supported"; havana_gene "OTTMUSG00000010497.1"; havana_transcript "OTTMUST00000024477.1";
chr4	HAVANA	UTR	154143446	154143783	0	-	.	gene_id "ENSMUSG00000029026.18"; transcript_id "ENSMUST00000097763.10"; gene_type "protein_coding"; gene_name "Trp73"; transcript_type "nonsense_mediated_decay"; transcript_name "Trp73-202"; exon_number 11; exon_id "ENSMUSE00001253900.2"; level 2; protein_id "ENSMUSP00000134196.2"; transcript_support_level "5"; mgi_id "MGI:1336991"; tag "not_organism_supported"; havana_gene "OTTMUSG00000010497.1"; havana_transcript "OTTMUST00000024477.1";
chr4	HAVANA	transcript	154143446	154181624	0	-	.	gene_id "ENSMUSG00000029026.18"; transcript_id "ENSMUST00000105643.8"; gene_type "protein_coding"; gene_name "Trp73"; transcript_type "protein_coding"; transcript_name "Trp73-203"; level 2; protein_id "ENSMUSP00000101268.2"; transcript_support_level "5"; mgi_id "MGI:1336991"; tag "not_organism_supported"; tag "basic"; havana_gene "OTTMUSG00000010497.1"; havana_transcript "OTTMUST00000024476.1";
chr4	HAVANA	transcript	154143446	154181624	0	-	.	gene_id "ENSMUSG00000029026.18"; transcript_id "ENSMUST00000097763.10"; gene_type "protein_coding"; gene_name "Trp73"; transcript_type "nonsense_mediated_decay"; transcript_name "Trp73-202"; level 2; protein_id "ENSMUSP00000134196.2"; transcript_support_level "5"; mgi_id "MGI:1336991"; tag "not_organism_supported"; havana_gene "OTTMUSG00000010497.1"; havana_transcript "OTTMUST00000024477.1";
chr4	ENSEMBL	stop_codon	154143448	154143450	0	-	0	gene_id "ENSMUSG00000029026.18"; transcript_id "ENSMUST00000239448.2"; gene_type "protein_coding"; gene_name "Trp73"; transcript_type "protein_coding"; transcript_name "Trp73-208"; exon_number 14; exon_id "ENSMUSE00001466609.2"; level 3; protein_id "ENSMUSP00000159346.2"; mgi_id "MGI:1336991"; tag "basic"; tag "CCDS"; ccdsid "CCDS19009.2"; havana_gene "OTTMUSG00000010497.1";
chr4	HAVANA	stop_codon	154143448	154143450	0	-	0	gene_id "ENSMUSG00000029026.18"; transcript_id "ENSMUST00000133533.8"; gene_type "protein_coding"; gene_name "Trp73"; transcript_type "protein_coding"; transcript_name "Trp73-205"; exon_number 12; exon_id "ENSMUSE00000826593.2"; level 2; protein_id "ENSMUSP00000114418.2"; transcript_support_level "1"; mgi_id "MGI:1336991"; tag "basic"; tag "Ensembl_canonical"; tag "GENCODE_Primary"; tag "appris_principal_1"; tag "CCDS"; ccdsid "CCDS51397.1"; havana_gene "OTTMUSG00000010497.1"; havana_transcript "OTTMUST00000024474.1";
chr4	HAVANA	stop_codon	154143448	154143450	0	-	0	gene_id "ENSMUSG00000029026.18"; transcript_id "ENSMUST00000105644.10"; gene_type "protein_coding"; gene_name "Trp73"; transcript_type "protein_coding"; transcript_name "Trp73-204"; exon_number 14; exon_id "ENSMUSE00000826593.2"; level 2; protein_id "ENSMUSP00000101269.4"; transcript_support_level "1"; mgi_id "MGI:1336991"; tag "upstream_ATG"; tag "basic"; havana_gene "OTTMUSG00000010497.1"; havana_transcript "OTTMUST00000024473.1";
chr4	HAVANA	stop_codon	154143448	154143450	0	-	0	gene_id "ENSMUSG00000029026.18"; transcript_id "ENSMUST00000097762.11"; gene_type "protein_coding"; gene_name "Trp73"; transcript_type "protein_coding"; transcript_name "Trp73-201"; exon_number 10; exon_id "ENSMUSE00000944362.2"; level 2; protein_id "ENSMUSP00000095368.5"; transcript_support_level "1"; mgi_id "MGI:1336991"; tag "basic"; tag "CCDS"; ccdsid "CCDS51396.1"; havana_gene "OTTMUSG00000010497.1"; havana_transcript "OTTMUST00000095185.1";
chr4	ENSEMBL	CDS	154143451	154143783	0	-	0	gene_id "ENSMUSG00000029026.18"; transcript_id "ENSMUST00000239448.2"; gene_type "protein_coding"; gene_name "Trp73"; transcript_type "protein_coding"; transcript_name "Trp73-208"; exon_number 14; exon_id "ENSMUSE00001466609.2"; level 3; protein_id "ENSMUSP00000159346.2"; mgi_id "MGI:1336991"; tag "basic"; tag "CCDS"; ccdsid "CCDS19009.2"; havana_gene "OTTMUSG00000010497.1";
chr4	HAVANA	CDS	154143451	154143783	0	-	0	gene_id "ENSMUSG00000029026.18"; transcript_id "ENSMUST00000133533.8"; gene_type "protein_coding"; gene_name "Trp73"; transcript_type "protein_coding"; transcript_name "Trp73-205"; exon_number 12; exon_id "ENSMUSE00000826593.2"; level 2; protein_id "ENSMUSP00000114418.2"; transcript_support_level "1"; mgi_id "MGI:1336991"; tag "basic"; tag "Ensembl_canonical"; tag "GENCODE_Primary"; tag "appris_principal_1"; tag "CCDS"; ccdsid "CCDS51397.1"; havana_gene "OTTMUSG00000010497.1"; havana_transcript "OTTMUST00000024474.1";
chr4	HAVANA	CDS	154143451	154143783	0	-	0	gene_id "ENSMUSG00000029026.18"; transcript_id "ENSMUST00000105644.10"; gene_type "protein_coding"; gene_name "Trp73"; transcript_type "protein_coding"; transcript_name "Trp73-204"; exon_number 14; exon_id "ENSMUSE00000826593.2"; level 2; protein_id "ENSMUSP00000101269.4"; transcript_support_level "1"; mgi_id "MGI:1336991"; tag "upstream_ATG"; tag "basic"; havana_gene "OTTMUSG00000010497.1"; havana_transcript "OTTMUST00000024473.1";
chr4	HAVANA	CDS	154143451	154143783	0	-	0	gene_id "ENSMUSG00000029026.18"; transcript_id "ENSMUST00000097762.11"; gene_type "protein_coding"; gene_name "Trp73"; transcript_type "protein_coding"; transcript_name "Trp73-201"; exon_number 10; exon_id "ENSMUSE00000944362.2"; level 2; protein_id "ENSMUSP00000095368.5"; transcript_support_level "1"; mgi_id "MGI:1336991"; tag "basic"; tag "CCDS"; ccdsid "CCDS51396.1"; havana_gene "OTTMUSG00000010497.1"; havana_transcript "OTTMUST00000095185.1";
chr4	HAVANA	stop_codon	154143768	154143770	0	-	0	gene_id "ENSMUSG00000029026.18"; transcript_id "ENSMUST00000105643.8"; gene_type "protein_coding"; gene_name "Trp73"; transcript_type "protein_coding"; transcript_name "Trp73-203"; exon_number 11; exon_id "ENSMUSE00001248773.2"; level 2; protein_id "ENSMUSP00000101268.2"; transcript_support_level "5"; mgi_id "MGI:1336991"; tag "not_organism_supported"; tag "basic"; havana_gene "OTTMUSG00000010497.1"; havana_transcript "OTTMUST00000024476.1";
chr4	HAVANA	CDS	154143771	154143783	0	-	1	gene_id "ENSMUSG00000029026.18"; transcript_id "ENSMUST00000105643.8"; gene_type "protein_coding"; gene_name "Trp73"; transcript_type "protein_coding"; transcript_name "Trp73-203"; exon_number 11; exon_id "ENSMUSE00001248773.2"; level 2; protein_id "ENSMUSP00000101268.2"; transcript_support_level "5"; mgi_id "MGI:1336991"; tag "not_organism_supported"; tag "basic"; havana_gene "OTTMUSG00000010497.1"; havana_transcript "OTTMUST00000024476.1";
chr4	ENSEMBL	exon	154145045	154145138	0	-	.	gene_id "ENSMUSG00000029026.18"; transcript_id "ENSMUST00000239448.2"; gene_type "protein_coding"; gene_name "Trp73"; transcript_type "protein_coding"; transcript_name "Trp73-208"; exon_number 13; exon_id "ENSMUSE00001270025.2"; level 3; protein_id "ENSMUSP00000159346.2"; mgi_id "MGI:1336991"; tag "basic"; tag "CCDS"; ccdsid "CCDS19009.2"; havana_gene "OTTMUSG00000010497.1";
chr4	ENSEMBL	CDS	154145045	154145138	0	-	1	gene_id "ENSMUSG00000029026.18"; transcript_id "ENSMUST00000239448.2"; gene_type "protein_coding"; gene_name "Trp73"; transcript_type "protein_coding"; transcript_name "Trp73-208"; exon_number 13; exon_id "ENSMUSE00001270025.2"; level 3; protein_id "ENSMUSP00000159346.2"; mgi_id "MGI:1336991"; tag "basic"; tag "CCDS"; ccdsid "CCDS19009.2"; havana_gene "OTTMUSG00000010497.1";
chr4	HAVANA	exon	154145045	154145138	0	-	.	gene_id "ENSMUSG00000029026.18"; transcript_id "ENSMUST00000133533.8"; gene_type "protein_coding"; gene_name "Trp73"; transcript_type "protein_coding"; transcript_name "Trp73-205"; exon_number 11; exon_id "ENSMUSE00001270025.2"; level 2; protein_id "ENSMUSP00000114418.2"; transcript_support_level "1"; mgi_id "MGI:1336991"; tag "basic"; tag "Ensembl_canonical"; tag "GENCODE_Primary"; tag "appris_principal_1"; tag "CCDS"; ccdsid "CCDS51397.1"; havana_gene "OTTMUSG00000010497.1"; havana_transcript "OTTMUST00000024474.1";
chr4	HAVANA	CDS	154145045	154145138	0	-	1	gene_id "ENSMUSG00000029026.18"; transcript_id "ENSMUST00000133533.8"; gene_type "protein_coding"; gene_name "Trp73"; transcript_type "protein_coding"; transcript_name "Trp73-205"; exon_number 11; exon_id "ENSMUSE00001270025.2"; level 2; protein_id "ENSMUSP00000114418.2"; transcript_support_level "1"; mgi_id "MGI:1336991"; tag "basic"; tag "Ensembl_canonical"; tag "GENCODE_Primary"; tag "appris_principal_1"; tag "CCDS"; ccdsid "CCDS51397.1"; havana_gene "OTTMUSG00000010497.1"; havana_transcript "OTTMUST00000024474.1";
chr4	HAVANA	exon	154145045	154145138	0	-	.	gene_id "ENSMUSG00000029026.18"; transcript_id "ENSMUST00000105644.10"; gene_type "protein_coding"; gene_name "Trp73"; transcript_type "protein_coding"; transcript_name "Trp73-204"; exon_number 13; exon_id "ENSMUSE00001270025.2"; level 2; protein_id "ENSMUSP00000101269.4"; transcript_support_level "1"; mgi_id "MGI:1336991"; tag "upstream_ATG"; tag "basic"; havana_gene "OTTMUSG00000010497.1"; havana_transcript "OTTMUST00000024473.1";
chr4	HAVANA	CDS	154145045	154145138	0	-	1	gene_id "ENSMUSG00000029026.18"; transcript_id "ENSMUST00000105644.10"; gene_type "protein_coding"; gene_name "Trp73"; transcript_type "protein_coding"; transcript_name "Trp73-204"; exon_number 13; exon_id "ENSMUSE00001270025.2"; level 2; protein_id "ENSMUSP00000101269.4"; transcript_support_level "1"; mgi_id "MGI:1336991"; tag "upstream_ATG"; tag "basic"; havana_gene "OTTMUSG00000010497.1"; havana_transcript "OTTMUST00000024473.1";
chr4	HAVANA	exon	154145045	154145138	0	-	.	gene_id "ENSMUSG00000029026.18"; transcript_id "ENSMUST00000097762.11"; gene_type "protein_coding"; gene_name "Trp73"; transcript_type "protein_coding"; transcript_name "Trp73-201"; exon_number 9; exon_id "ENSMUSE00001270025.2"; level 2; protein_id "ENSMUSP00000095368.5"; transcript_support_level "1"; mgi_id "MGI:1336991"; tag "basic"; tag "CCDS"; ccdsid "CCDS51396.1"; havana_gene "OTTMUSG00000010497.1"; havana_transcript "OTTMUST00000095185.1";
chr4	HAVANA	CDS	154145045	154145138	0	-	1	gene_id "ENSMUSG00000029026.18"; transcript_id "ENSMUST00000097762.11"; gene_type "protein_coding"; gene_name "Trp73"; transcript_type "protein_coding"; transcript_name "Trp73-201"; exon_number 9; exon_id "ENSMUSE00001270025.2"; level 2; protein_id "ENSMUSP00000095368.5"; transcript_support_level "1"; mgi_id "MGI:1336991"; tag "basic"; tag "CCDS"; ccdsid "CCDS51396.1"; havana_gene "OTTMUSG00000010497.1"; havana_transcript "OTTMUST00000095185.1";
chr4	HAVANA	exon	154145045	154145138	0	-	.	gene_id "ENSMUSG00000029026.18"; transcript_id "ENSMUST00000097763.10"; gene_type "protein_coding"; gene_name "Trp73"; transcript_type "nonsense_mediated_decay"; transcript_name "Trp73-202"; exon_number 10; exon_id "ENSMUSE00001217647.2"; level 2; protein_id "ENSMUSP00000134196.2"; transcript_support_level "5"; mgi_id "MGI:1336991"; tag "not_organism_supported"; havana_gene "OTTMUSG00000010497.1"; havana_transcript "OTTMUST00000024477.1";
chr4	HAVANA	UTR	154145045	154145138	0	-	.	gene_id "ENSMUSG00000029026.18"; transcript_id "ENSMUST00000097763.10"; gene_type "protein_coding"; gene_name "Trp73"; transcript_type "nonsense_mediated_decay"; transcript_name "Trp73-202"; exon_number 10; exon_id "ENSMUSE00001217647.2"; level 2; protein_id "ENSMUSP00000134196.2"; transcript_support_level "5"; mgi_id "MGI:1336991"; tag "not_organism_supported"; havana_gene "OTTMUSG00000010497.1"; havana_transcript "OTTMUST00000024477.1";
chr4	ENSEMBL_gcm37	exon	154145045	154145138	1.37570222321711	-	.	gene_id "ENSMUSG00000029026.18"; transcript_id "ENSMUSG00000029026.18_tx_4"; exon_id "chr4_154145045_154145138_-"; exonnum "11"; txlen "2429";
chr4	ENSEMBL_gcm37	exon	154145045	154145138	0.0859601539920787	-	.	gene_id "ENSMUSG00000029026.18"; transcript_id "ENSMUSG00000029026.18_tx_5"; exon_id "chr4_154145045_154145138_-"; exonnum "14"; txlen "2640";
chr4	ENSEMBL_gcm37	exon	154145045	154145138	0.00105211180514901	-	.	gene_id "ENSMUSG00000029026.18"; transcript_id "ENSMUSG00000029026.18_tx_6"; exon_id "chr4_154145045_154145138_-"; exonnum "14"; txlen "2755";
chr4	HAVANA	UTR	154145819	154145911	0	-	.	gene_id "ENSMUSG00000029026.18"; transcript_id "ENSMUST00000097763.10"; gene_type "protein_coding"; gene_name "Trp73"; transcript_type "nonsense_mediated_decay"; transcript_name "Trp73-202"; exon_number 9; exon_id "ENSMUSE00001239569.2"; level 2; protein_id "ENSMUSP00000134196.2"; transcript_support_level "5"; mgi_id "MGI:1336991"; tag "not_organism_supported"; havana_gene "OTTMUSG00000010497.1"; havana_transcript "OTTMUST00000024477.1";
chr4	ENSEMBL	exon	154145819	154145957	0	-	.	gene_id "ENSMUSG00000029026.18"; transcript_id "ENSMUST00000239448.2"; gene_type "protein_coding"; gene_name "Trp73"; transcript_type "protein_coding"; transcript_name "Trp73-208"; exon_number 12; exon_id "ENSMUSE00001232965.2"; level 3; protein_id "ENSMUSP00000159346.2"; mgi_id "MGI:1336991"; tag "basic"; tag "CCDS"; ccdsid "CCDS19009.2"; havana_gene "OTTMUSG00000010497.1";
chr4	ENSEMBL	CDS	154145819	154145957	0	-	2	gene_id "ENSMUSG00000029026.18"; transcript_id "ENSMUST00000239448.2"; gene_type "protein_coding"; gene_name "Trp73"; transcript_type "protein_coding"; transcript_name "Trp73-208"; exon_number 12; exon_id "ENSMUSE00001232965.2"; level 3; protein_id "ENSMUSP00000159346.2"; mgi_id "MGI:1336991"; tag "basic"; tag "CCDS"; ccdsid "CCDS19009.2"; havana_gene "OTTMUSG00000010497.1";
chr4	HAVANA	exon	154145819	154145957	0	-	.	gene_id "ENSMUSG00000029026.18"; transcript_id "ENSMUST00000133533.8"; gene_type "protein_coding"; gene_name "Trp73"; transcript_type "protein_coding"; transcript_name "Trp73-205"; exon_number 10; exon_id "ENSMUSE00001232965.2"; level 2; protein_id "ENSMUSP00000114418.2"; transcript_support_level "1"; mgi_id "MGI:1336991"; tag "basic"; tag "Ensembl_canonical"; tag "GENCODE_Primary"; tag "appris_principal_1"; tag "CCDS"; ccdsid "CCDS51397.1"; havana_gene "OTTMUSG00000010497.1"; havana_transcript "OTTMUST00000024474.1";
chr4	HAVANA	CDS	154145819	154145957	0	-	2	gene_id "ENSMUSG00000029026.18"; transcript_id "ENSMUST00000133533.8"; gene_type "protein_coding"; gene_name "Trp73"; transcript_type "protein_coding"; transcript_name "Trp73-205"; exon_number 10; exon_id "ENSMUSE00001232965.2"; level 2; protein_id "ENSMUSP00000114418.2"; transcript_support_level "1"; mgi_id "MGI:1336991"; tag "basic"; tag "Ensembl_canonical"; tag "GENCODE_Primary"; tag "appris_principal_1"; tag "CCDS"; ccdsid "CCDS51397.1"; havana_gene "OTTMUSG00000010497.1"; havana_transcript "OTTMUST00000024474.1";
chr4	HAVANA	exon	154145819	154145957	0	-	.	gene_id "ENSMUSG00000029026.18"; transcript_id "ENSMUST00000105644.10"; gene_type "protein_coding"; gene_name "Trp73"; transcript_type "protein_coding"; transcript_name "Trp73-204"; exon_number 12; exon_id "ENSMUSE00001232965.2"; level 2; protein_id "ENSMUSP00000101269.4"; transcript_support_level "1"; mgi_id "MGI:1336991"; tag "upstream_ATG"; tag "basic"; havana_gene "OTTMUSG00000010497.1"; havana_transcript "OTTMUST00000024473.1";
chr4	HAVANA	CDS	154145819	154145957	0	-	2	gene_id "ENSMUSG00000029026.18"; transcript_id "ENSMUST00000105644.10"; gene_type "protein_coding"; gene_name "Trp73"; transcript_type "protein_coding"; transcript_name "Trp73-204"; exon_number 12; exon_id "ENSMUSE00001232965.2"; level 2; protein_id "ENSMUSP00000101269.4"; transcript_support_level "1"; mgi_id "MGI:1336991"; tag "upstream_ATG"; tag "basic"; havana_gene "OTTMUSG00000010497.1"; havana_transcript "OTTMUST00000024473.1";
chr4	HAVANA	exon	154145819	154145957	0	-	.	gene_id "ENSMUSG00000029026.18"; transcript_id "ENSMUST00000105643.8"; gene_type "protein_coding"; gene_name "Trp73"; transcript_type "protein_coding"; transcript_name "Trp73-203"; exon_number 10; exon_id "ENSMUSE00001232965.2"; level 2; protein_id "ENSMUSP00000101268.2"; transcript_support_level "5"; mgi_id "MGI:1336991"; tag "not_organism_supported"; tag "basic"; havana_gene "OTTMUSG00000010497.1"; havana_transcript "OTTMUST00000024476.1";
chr4	HAVANA	CDS	154145819	154145957	0	-	2	gene_id "ENSMUSG00000029026.18"; transcript_id "ENSMUST00000105643.8"; gene_type "protein_coding"; gene_name "Trp73"; transcript_type "protein_coding"; transcript_name "Trp73-203"; exon_number 10; exon_id "ENSMUSE00001232965.2"; level 2; protein_id "ENSMUSP00000101268.2"; transcript_support_level "5"; mgi_id "MGI:1336991"; tag "not_organism_supported"; tag "basic"; havana_gene "OTTMUSG00000010497.1"; havana_transcript "OTTMUST00000024476.1";
chr4	HAVANA	exon	154145819	154145957	0	-	.	gene_id "ENSMUSG00000029026.18"; transcript_id "ENSMUST00000097763.10"; gene_type "protein_coding"; gene_name "Trp73"; transcript_type "nonsense_mediated_decay"; transcript_name "Trp73-202"; exon_number 9; exon_id "ENSMUSE00001239569.2"; level 2; protein_id "ENSMUSP00000134196.2"; transcript_support_level "5"; mgi_id "MGI:1336991"; tag "not_organism_supported"; havana_gene "OTTMUSG00000010497.1"; havana_transcript "OTTMUST00000024477.1";
chr4	ENSEMBL_gcm37	exon	154145819	154145957	1.37570222321711	-	.	gene_id "ENSMUSG00000029026.18"; transcript_id "ENSMUSG00000029026.18_tx_4"; exon_id "chr4_154145819_154145957_-"; exonnum "10"; txlen "2429";
chr4	ENSEMBL_gcm37	exon	154145819	154145957	0.0859601539920787	-	.	gene_id "ENSMUSG00000029026.18"; transcript_id "ENSMUSG00000029026.18_tx_5"; exon_id "chr4_154145819_154145957_-"; exonnum "13"; txlen "2640";
chr4	ENSEMBL_gcm37	exon	154145819	154145957	0.00105211180514901	-	.	gene_id "ENSMUSG00000029026.18"; transcript_id "ENSMUSG00000029026.18_tx_6"; exon_id "chr4_154145819_154145957_-"; exonnum "13"; txlen "2755";
chr4	HAVANA	stop_codon	154145909	154145911	0	-	0	gene_id "ENSMUSG00000029026.18"; transcript_id "ENSMUST00000097763.10"; gene_type "protein_coding"; gene_name "Trp73"; transcript_type "nonsense_mediated_decay"; transcript_name "Trp73-202"; exon_number 9; exon_id "ENSMUSE00001239569.2"; level 2; protein_id "ENSMUSP00000134196.2"; transcript_support_level "5"; mgi_id "MGI:1336991"; tag "not_organism_supported"; havana_gene "OTTMUSG00000010497.1"; havana_transcript "OTTMUST00000024477.1";
chr4	HAVANA	CDS	154145912	154145957	0	-	1	gene_id "ENSMUSG00000029026.18"; transcript_id "ENSMUST00000097763.10"; gene_type "protein_coding"; gene_name "Trp73"; transcript_type "nonsense_mediated_decay"; transcript_name "Trp73-202"; exon_number 9; exon_id "ENSMUSE00001239569.2"; level 2; protein_id "ENSMUSP00000134196.2"; transcript_support_level "5"; mgi_id "MGI:1336991"; tag "not_organism_supported"; havana_gene "OTTMUSG00000010497.1"; havana_transcript "OTTMUST00000024477.1";
chr4	ENSEMBL	exon	154146410	154146558	0	-	.	gene_id "ENSMUSG00000029026.18"; transcript_id "ENSMUST00000239448.2"; gene_type "protein_coding"; gene_name "Trp73"; transcript_type "protein_coding"; transcript_name "Trp73-208"; exon_number 11; exon_id "ENSMUSE00000184682.2"; level 3; protein_id "ENSMUSP00000159346.2"; mgi_id "MGI:1336991"; tag "basic"; tag "CCDS"; ccdsid "CCDS19009.2"; havana_gene "OTTMUSG00000010497.1";
chr4	ENSEMBL	CDS	154146410	154146558	0	-	1	gene_id "ENSMUSG00000029026.18"; transcript_id "ENSMUST00000239448.2"; gene_type "protein_coding"; gene_name "Trp73"; transcript_type "protein_coding"; transcript_name "Trp73-208"; exon_number 11; exon_id "ENSMUSE00000184682.2"; level 3; protein_id "ENSMUSP00000159346.2"; mgi_id "MGI:1336991"; tag "basic"; tag "CCDS"; ccdsid "CCDS19009.2"; havana_gene "OTTMUSG00000010497.1";
chr4	HAVANA	exon	154146410	154146558	0	-	.	gene_id "ENSMUSG00000029026.18"; transcript_id "ENSMUST00000133533.8"; gene_type "protein_coding"; gene_name "Trp73"; transcript_type "protein_coding"; transcript_name "Trp73-205"; exon_number 9; exon_id "ENSMUSE00000184682.2"; level 2; protein_id "ENSMUSP00000114418.2"; transcript_support_level "1"; mgi_id "MGI:1336991"; tag "basic"; tag "Ensembl_canonical"; tag "GENCODE_Primary"; tag "appris_principal_1"; tag "CCDS"; ccdsid "CCDS51397.1"; havana_gene "OTTMUSG00000010497.1"; havana_transcript "OTTMUST00000024474.1";
chr4	HAVANA	CDS	154146410	154146558	0	-	1	gene_id "ENSMUSG00000029026.18"; transcript_id "ENSMUST00000133533.8"; gene_type "protein_coding"; gene_name "Trp73"; transcript_type "protein_coding"; transcript_name "Trp73-205"; exon_number 9; exon_id "ENSMUSE00000184682.2"; level 2; protein_id "ENSMUSP00000114418.2"; transcript_support_level "1"; mgi_id "MGI:1336991"; tag "basic"; tag "Ensembl_canonical"; tag "GENCODE_Primary"; tag "appris_principal_1"; tag "CCDS"; ccdsid "CCDS51397.1"; havana_gene "OTTMUSG00000010497.1"; havana_transcript "OTTMUST00000024474.1";
chr4	HAVANA	exon	154146410	154146558	0	-	.	gene_id "ENSMUSG00000029026.18"; transcript_id "ENSMUST00000105644.10"; gene_type "protein_coding"; gene_name "Trp73"; transcript_type "protein_coding"; transcript_name "Trp73-204"; exon_number 11; exon_id "ENSMUSE00000184682.2"; level 2; protein_id "ENSMUSP00000101269.4"; transcript_support_level "1"; mgi_id "MGI:1336991"; tag "upstream_ATG"; tag "basic"; havana_gene "OTTMUSG00000010497.1"; havana_transcript "OTTMUST00000024473.1";
chr4	HAVANA	CDS	154146410	154146558	0	-	1	gene_id "ENSMUSG00000029026.18"; transcript_id "ENSMUST00000105644.10"; gene_type "protein_coding"; gene_name "Trp73"; transcript_type "protein_coding"; transcript_name "Trp73-204"; exon_number 11; exon_id "ENSMUSE00000184682.2"; level 2; protein_id "ENSMUSP00000101269.4"; transcript_support_level "1"; mgi_id "MGI:1336991"; tag "upstream_ATG"; tag "basic"; havana_gene "OTTMUSG00000010497.1"; havana_transcript "OTTMUST00000024473.1";
chr4	HAVANA	exon	154146410	154146558	0	-	.	gene_id "ENSMUSG00000029026.18"; transcript_id "ENSMUST00000105643.8"; gene_type "protein_coding"; gene_name "Trp73"; transcript_type "protein_coding"; transcript_name "Trp73-203"; exon_number 9; exon_id "ENSMUSE00000184682.2"; level 2; protein_id "ENSMUSP00000101268.2"; transcript_support_level "5"; mgi_id "MGI:1336991"; tag "not_organism_supported"; tag "basic"; havana_gene "OTTMUSG00000010497.1"; havana_transcript "OTTMUST00000024476.1";
chr4	HAVANA	CDS	154146410	154146558	0	-	1	gene_id "ENSMUSG00000029026.18"; transcript_id "ENSMUST00000105643.8"; gene_type "protein_coding"; gene_name "Trp73"; transcript_type "protein_coding"; transcript_name "Trp73-203"; exon_number 9; exon_id "ENSMUSE00000184682.2"; level 2; protein_id "ENSMUSP00000101268.2"; transcript_support_level "5"; mgi_id "MGI:1336991"; tag "not_organism_supported"; tag "basic"; havana_gene "OTTMUSG00000010497.1"; havana_transcript "OTTMUST00000024476.1";
chr4	ENSEMBL_gcm37	exon	154146410	154146558	1.37570222321711	-	.	gene_id "ENSMUSG00000029026.18"; transcript_id "ENSMUSG00000029026.18_tx_4"; exon_id "chr4_154146410_154146558_-"; exonnum "9"; txlen "2429";
chr4	ENSEMBL_gcm37	exon	154146410	154146558	0.0859601539920787	-	.	gene_id "ENSMUSG00000029026.18"; transcript_id "ENSMUSG00000029026.18_tx_5"; exon_id "chr4_154146410_154146558_-"; exonnum "12"; txlen "2640";
chr4	ENSEMBL_gcm37	exon	154146410	154146558	0.00105211180514901	-	.	gene_id "ENSMUSG00000029026.18"; transcript_id "ENSMUSG00000029026.18_tx_6"; exon_id "chr4_154146410_154146558_-"; exonnum "12"; txlen "2755";
chr4	ENSEMBL	exon	154146969	154147096	0	-	.	gene_id "ENSMUSG00000029026.18"; transcript_id "ENSMUST00000239448.2"; gene_type "protein_coding"; gene_name "Trp73"; transcript_type "protein_coding"; transcript_name "Trp73-208"; exon_number 10; exon_id "ENSMUSE00000184688.2"; level 3; protein_id "ENSMUSP00000159346.2"; mgi_id "MGI:1336991"; tag "basic"; tag "CCDS"; ccdsid "CCDS19009.2"; havana_gene "OTTMUSG00000010497.1";
chr4	ENSEMBL	CDS	154146969	154147096	0	-	0	gene_id "ENSMUSG00000029026.18"; transcript_id "ENSMUST00000239448.2"; gene_type "protein_coding"; gene_name "Trp73"; transcript_type "protein_coding"; transcript_name "Trp73-208"; exon_number 10; exon_id "ENSMUSE00000184688.2"; level 3; protein_id "ENSMUSP00000159346.2"; mgi_id "MGI:1336991"; tag "basic"; tag "CCDS"; ccdsid "CCDS19009.2"; havana_gene "OTTMUSG00000010497.1";
chr4	HAVANA	exon	154146969	154147096	0	-	.	gene_id "ENSMUSG00000029026.18"; transcript_id "ENSMUST00000133533.8"; gene_type "protein_coding"; gene_name "Trp73"; transcript_type "protein_coding"; transcript_name "Trp73-205"; exon_number 8; exon_id "ENSMUSE00000184688.2"; level 2; protein_id "ENSMUSP00000114418.2"; transcript_support_level "1"; mgi_id "MGI:1336991"; tag "basic"; tag "Ensembl_canonical"; tag "GENCODE_Primary"; tag "appris_principal_1"; tag "CCDS"; ccdsid "CCDS51397.1"; havana_gene "OTTMUSG00000010497.1"; havana_transcript "OTTMUST00000024474.1";
chr4	HAVANA	CDS	154146969	154147096	0	-	0	gene_id "ENSMUSG00000029026.18"; transcript_id "ENSMUST00000133533.8"; gene_type "protein_coding"; gene_name "Trp73"; transcript_type "protein_coding"; transcript_name "Trp73-205"; exon_number 8; exon_id "ENSMUSE00000184688.2"; level 2; protein_id "ENSMUSP00000114418.2"; transcript_support_level "1"; mgi_id "MGI:1336991"; tag "basic"; tag "Ensembl_canonical"; tag "GENCODE_Primary"; tag "appris_principal_1"; tag "CCDS"; ccdsid "CCDS51397.1"; havana_gene "OTTMUSG00000010497.1"; havana_transcript "OTTMUST00000024474.1";
chr4	HAVANA	exon	154146969	154147096	0	-	.	gene_id "ENSMUSG00000029026.18"; transcript_id "ENSMUST00000105644.10"; gene_type "protein_coding"; gene_name "Trp73"; transcript_type "protein_coding"; transcript_name "Trp73-204"; exon_number 10; exon_id "ENSMUSE00000184688.2"; level 2; protein_id "ENSMUSP00000101269.4"; transcript_support_level "1"; mgi_id "MGI:1336991"; tag "upstream_ATG"; tag "basic"; havana_gene "OTTMUSG00000010497.1"; havana_transcript "OTTMUST00000024473.1";
chr4	HAVANA	CDS	154146969	154147096	0	-	0	gene_id "ENSMUSG00000029026.18"; transcript_id "ENSMUST00000105644.10"; gene_type "protein_coding"; gene_name "Trp73"; transcript_type "protein_coding"; transcript_name "Trp73-204"; exon_number 10; exon_id "ENSMUSE00000184688.2"; level 2; protein_id "ENSMUSP00000101269.4"; transcript_support_level "1"; mgi_id "MGI:1336991"; tag "upstream_ATG"; tag "basic"; havana_gene "OTTMUSG00000010497.1"; havana_transcript "OTTMUST00000024473.1";
chr4	HAVANA	exon	154146969	154147096	0	-	.	gene_id "ENSMUSG00000029026.18"; transcript_id "ENSMUST00000097762.11"; gene_type "protein_coding"; gene_name "Trp73"; transcript_type "protein_coding"; transcript_name "Trp73-201"; exon_number 8; exon_id "ENSMUSE00000184688.2"; level 2; protein_id "ENSMUSP00000095368.5"; transcript_support_level "1"; mgi_id "MGI:1336991"; tag "basic"; tag "CCDS"; ccdsid "CCDS51396.1"; havana_gene "OTTMUSG00000010497.1"; havana_transcript "OTTMUST00000095185.1";
chr4	HAVANA	CDS	154146969	154147096	0	-	0	gene_id "ENSMUSG00000029026.18"; transcript_id "ENSMUST00000097762.11"; gene_type "protein_coding"; gene_name "Trp73"; transcript_type "protein_coding"; transcript_name "Trp73-201"; exon_number 8; exon_id "ENSMUSE00000184688.2"; level 2; protein_id "ENSMUSP00000095368.5"; transcript_support_level "1"; mgi_id "MGI:1336991"; tag "basic"; tag "CCDS"; ccdsid "CCDS51396.1"; havana_gene "OTTMUSG00000010497.1"; havana_transcript "OTTMUST00000095185.1";
chr4	HAVANA	exon	154146969	154147096	0	-	.	gene_id "ENSMUSG00000029026.18"; transcript_id "ENSMUST00000105643.8"; gene_type "protein_coding"; gene_name "Trp73"; transcript_type "protein_coding"; transcript_name "Trp73-203"; exon_number 8; exon_id "ENSMUSE00000184688.2"; level 2; protein_id "ENSMUSP00000101268.2"; transcript_support_level "5"; mgi_id "MGI:1336991"; tag "not_organism_supported"; tag "basic"; havana_gene "OTTMUSG00000010497.1"; havana_transcript "OTTMUST00000024476.1";
chr4	HAVANA	CDS	154146969	154147096	0	-	0	gene_id "ENSMUSG00000029026.18"; transcript_id "ENSMUST00000105643.8"; gene_type "protein_coding"; gene_name "Trp73"; transcript_type "protein_coding"; transcript_name "Trp73-203"; exon_number 8; exon_id "ENSMUSE00000184688.2"; level 2; protein_id "ENSMUSP00000101268.2"; transcript_support_level "5"; mgi_id "MGI:1336991"; tag "not_organism_supported"; tag "basic"; havana_gene "OTTMUSG00000010497.1"; havana_transcript "OTTMUST00000024476.1";
chr4	HAVANA	exon	154146969	154147096	0	-	.	gene_id "ENSMUSG00000029026.18"; transcript_id "ENSMUST00000097763.10"; gene_type "protein_coding"; gene_name "Trp73"; transcript_type "nonsense_mediated_decay"; transcript_name "Trp73-202"; exon_number 8; exon_id "ENSMUSE00000184688.2"; level 2; protein_id "ENSMUSP00000134196.2"; transcript_support_level "5"; mgi_id "MGI:1336991"; tag "not_organism_supported"; havana_gene "OTTMUSG00000010497.1"; havana_transcript "OTTMUST00000024477.1";
chr4	HAVANA	CDS	154146969	154147096	0	-	0	gene_id "ENSMUSG00000029026.18"; transcript_id "ENSMUST00000097763.10"; gene_type "protein_coding"; gene_name "Trp73"; transcript_type "nonsense_mediated_decay"; transcript_name "Trp73-202"; exon_number 8; exon_id "ENSMUSE00000184688.2"; level 2; protein_id "ENSMUSP00000134196.2"; transcript_support_level "5"; mgi_id "MGI:1336991"; tag "not_organism_supported"; havana_gene "OTTMUSG00000010497.1"; havana_transcript "OTTMUST00000024477.1";
chr4	ENSEMBL_gcm37	exon	154146969	154147096	1.37570222321711	-	.	gene_id "ENSMUSG00000029026.18"; transcript_id "ENSMUSG00000029026.18_tx_4"; exon_id "chr4_154146969_154147096_-"; exonnum "8"; txlen "2429";
chr4	ENSEMBL_gcm37	exon	154146969	154147096	0.0859601539920787	-	.	gene_id "ENSMUSG00000029026.18"; transcript_id "ENSMUSG00000029026.18_tx_5"; exon_id "chr4_154146969_154147096_-"; exonnum "11"; txlen "2640";
chr4	ENSEMBL_gcm37	exon	154146969	154147096	0.00105211180514901	-	.	gene_id "ENSMUSG00000029026.18"; transcript_id "ENSMUSG00000029026.18_tx_6"; exon_id "chr4_154146969_154147096_-"; exonnum "11"; txlen "2755";
chr4	ENSEMBL	exon	154148342	154148430	0	-	.	gene_id "ENSMUSG00000029026.18"; transcript_id "ENSMUST00000239448.2"; gene_type "protein_coding"; gene_name "Trp73"; transcript_type "protein_coding"; transcript_name "Trp73-208"; exon_number 9; exon_id "ENSMUSE00000184689.2"; level 3; protein_id "ENSMUSP00000159346.2"; mgi_id "MGI:1336991"; tag "basic"; tag "CCDS"; ccdsid "CCDS19009.2"; havana_gene "OTTMUSG00000010497.1";
chr4	ENSEMBL	CDS	154148342	154148430	0	-	2	gene_id "ENSMUSG00000029026.18"; transcript_id "ENSMUST00000239448.2"; gene_type "protein_coding"; gene_name "Trp73"; transcript_type "protein_coding"; transcript_name "Trp73-208"; exon_number 9; exon_id "ENSMUSE00000184689.2"; level 3; protein_id "ENSMUSP00000159346.2"; mgi_id "MGI:1336991"; tag "basic"; tag "CCDS"; ccdsid "CCDS19009.2"; havana_gene "OTTMUSG00000010497.1";
chr4	HAVANA	exon	154148342	154148430	0	-	.	gene_id "ENSMUSG00000029026.18"; transcript_id "ENSMUST00000133533.8"; gene_type "protein_coding"; gene_name "Trp73"; transcript_type "protein_coding"; transcript_name "Trp73-205"; exon_number 7; exon_id "ENSMUSE00000184689.2"; level 2; protein_id "ENSMUSP00000114418.2"; transcript_support_level "1"; mgi_id "MGI:1336991"; tag "basic"; tag "Ensembl_canonical"; tag "GENCODE_Primary"; tag "appris_principal_1"; tag "CCDS"; ccdsid "CCDS51397.1"; havana_gene "OTTMUSG00000010497.1"; havana_transcript "OTTMUST00000024474.1";
chr4	HAVANA	CDS	154148342	154148430	0	-	2	gene_id "ENSMUSG00000029026.18"; transcript_id "ENSMUST00000133533.8"; gene_type "protein_coding"; gene_name "Trp73"; transcript_type "protein_coding"; transcript_name "Trp73-205"; exon_number 7; exon_id "ENSMUSE00000184689.2"; level 2; protein_id "ENSMUSP00000114418.2"; transcript_support_level "1"; mgi_id "MGI:1336991"; tag "basic"; tag "Ensembl_canonical"; tag "GENCODE_Primary"; tag "appris_principal_1"; tag "CCDS"; ccdsid "CCDS51397.1"; havana_gene "OTTMUSG00000010497.1"; havana_transcript "OTTMUST00000024474.1";
chr4	HAVANA	exon	154148342	154148430	0	-	.	gene_id "ENSMUSG00000029026.18"; transcript_id "ENSMUST00000105644.10"; gene_type "protein_coding"; gene_name "Trp73"; transcript_type "protein_coding"; transcript_name "Trp73-204"; exon_number 9; exon_id "ENSMUSE00000184689.2"; level 2; protein_id "ENSMUSP00000101269.4"; transcript_support_level "1"; mgi_id "MGI:1336991"; tag "upstream_ATG"; tag "basic"; havana_gene "OTTMUSG00000010497.1"; havana_transcript "OTTMUST00000024473.1";
chr4	HAVANA	CDS	154148342	154148430	0	-	2	gene_id "ENSMUSG00000029026.18"; transcript_id "ENSMUST00000105644.10"; gene_type "protein_coding"; gene_name "Trp73"; transcript_type "protein_coding"; transcript_name "Trp73-204"; exon_number 9; exon_id "ENSMUSE00000184689.2"; level 2; protein_id "ENSMUSP00000101269.4"; transcript_support_level "1"; mgi_id "MGI:1336991"; tag "upstream_ATG"; tag "basic"; havana_gene "OTTMUSG00000010497.1"; havana_transcript "OTTMUST00000024473.1";
chr4	HAVANA	exon	154148342	154148430	0	-	.	gene_id "ENSMUSG00000029026.18"; transcript_id "ENSMUST00000097762.11"; gene_type "protein_coding"; gene_name "Trp73"; transcript_type "protein_coding"; transcript_name "Trp73-201"; exon_number 7; exon_id "ENSMUSE00000184689.2"; level 2; protein_id "ENSMUSP00000095368.5"; transcript_support_level "1"; mgi_id "MGI:1336991"; tag "basic"; tag "CCDS"; ccdsid "CCDS51396.1"; havana_gene "OTTMUSG00000010497.1"; havana_transcript "OTTMUST00000095185.1";
chr4	HAVANA	CDS	154148342	154148430	0	-	2	gene_id "ENSMUSG00000029026.18"; transcript_id "ENSMUST00000097762.11"; gene_type "protein_coding"; gene_name "Trp73"; transcript_type "protein_coding"; transcript_name "Trp73-201"; exon_number 7; exon_id "ENSMUSE00000184689.2"; level 2; protein_id "ENSMUSP00000095368.5"; transcript_support_level "1"; mgi_id "MGI:1336991"; tag "basic"; tag "CCDS"; ccdsid "CCDS51396.1"; havana_gene "OTTMUSG00000010497.1"; havana_transcript "OTTMUST00000095185.1";
chr4	HAVANA	exon	154148342	154148430	0	-	.	gene_id "ENSMUSG00000029026.18"; transcript_id "ENSMUST00000105643.8"; gene_type "protein_coding"; gene_name "Trp73"; transcript_type "protein_coding"; transcript_name "Trp73-203"; exon_number 7; exon_id "ENSMUSE00000184689.2"; level 2; protein_id "ENSMUSP00000101268.2"; transcript_support_level "5"; mgi_id "MGI:1336991"; tag "not_organism_supported"; tag "basic"; havana_gene "OTTMUSG00000010497.1"; havana_transcript "OTTMUST00000024476.1";
chr4	HAVANA	CDS	154148342	154148430	0	-	2	gene_id "ENSMUSG00000029026.18"; transcript_id "ENSMUST00000105643.8"; gene_type "protein_coding"; gene_name "Trp73"; transcript_type "protein_coding"; transcript_name "Trp73-203"; exon_number 7; exon_id "ENSMUSE00000184689.2"; level 2; protein_id "ENSMUSP00000101268.2"; transcript_support_level "5"; mgi_id "MGI:1336991"; tag "not_organism_supported"; tag "basic"; havana_gene "OTTMUSG00000010497.1"; havana_transcript "OTTMUST00000024476.1";
chr4	HAVANA	exon	154148342	154148430	0	-	.	gene_id "ENSMUSG00000029026.18"; transcript_id "ENSMUST00000097763.10"; gene_type "protein_coding"; gene_name "Trp73"; transcript_type "nonsense_mediated_decay"; transcript_name "Trp73-202"; exon_number 7; exon_id "ENSMUSE00000184689.2"; level 2; protein_id "ENSMUSP00000134196.2"; transcript_support_level "5"; mgi_id "MGI:1336991"; tag "not_organism_supported"; havana_gene "OTTMUSG00000010497.1"; havana_transcript "OTTMUST00000024477.1";
chr4	HAVANA	CDS	154148342	154148430	0	-	2	gene_id "ENSMUSG00000029026.18"; transcript_id "ENSMUST00000097763.10"; gene_type "protein_coding"; gene_name "Trp73"; transcript_type "nonsense_mediated_decay"; transcript_name "Trp73-202"; exon_number 7; exon_id "ENSMUSE00000184689.2"; level 2; protein_id "ENSMUSP00000134196.2"; transcript_support_level "5"; mgi_id "MGI:1336991"; tag "not_organism_supported"; havana_gene "OTTMUSG00000010497.1"; havana_transcript "OTTMUST00000024477.1";
chr4	ENSEMBL_gcm37	exon	154148342	154148430	1.37570222321711	-	.	gene_id "ENSMUSG00000029026.18"; transcript_id "ENSMUSG00000029026.18_tx_4"; exon_id "chr4_154148342_154148430_-"; exonnum "7"; txlen "2429";
chr4	ENSEMBL_gcm37	exon	154148342	154148430	0.0859601539920787	-	.	gene_id "ENSMUSG00000029026.18"; transcript_id "ENSMUSG00000029026.18_tx_5"; exon_id "chr4_154148342_154148430_-"; exonnum "10"; txlen "2640";
chr4	ENSEMBL_gcm37	exon	154148342	154148430	0.00105211180514901	-	.	gene_id "ENSMUSG00000029026.18"; transcript_id "ENSMUSG00000029026.18_tx_6"; exon_id "chr4_154148342_154148430_-"; exonnum "10"; txlen "2755";
chr4	ENSEMBL	exon	154148770	154148912	0	-	.	gene_id "ENSMUSG00000029026.18"; transcript_id "ENSMUST00000239448.2"; gene_type "protein_coding"; gene_name "Trp73"; transcript_type "protein_coding"; transcript_name "Trp73-208"; exon_number 8; exon_id "ENSMUSE00000914698.2"; level 3; protein_id "ENSMUSP00000159346.2"; mgi_id "MGI:1336991"; tag "basic"; tag "CCDS"; ccdsid "CCDS19009.2"; havana_gene "OTTMUSG00000010497.1";
chr4	ENSEMBL	CDS	154148770	154148912	0	-	1	gene_id "ENSMUSG00000029026.18"; transcript_id "ENSMUST00000239448.2"; gene_type "protein_coding"; gene_name "Trp73"; transcript_type "protein_coding"; transcript_name "Trp73-208"; exon_number 8; exon_id "ENSMUSE00000914698.2"; level 3; protein_id "ENSMUSP00000159346.2"; mgi_id "MGI:1336991"; tag "basic"; tag "CCDS"; ccdsid "CCDS19009.2"; havana_gene "OTTMUSG00000010497.1";
chr4	HAVANA	exon	154148770	154148912	0	-	.	gene_id "ENSMUSG00000029026.18"; transcript_id "ENSMUST00000133533.8"; gene_type "protein_coding"; gene_name "Trp73"; transcript_type "protein_coding"; transcript_name "Trp73-205"; exon_number 6; exon_id "ENSMUSE00000914698.2"; level 2; protein_id "ENSMUSP00000114418.2"; transcript_support_level "1"; mgi_id "MGI:1336991"; tag "basic"; tag "Ensembl_canonical"; tag "GENCODE_Primary"; tag "appris_principal_1"; tag "CCDS"; ccdsid "CCDS51397.1"; havana_gene "OTTMUSG00000010497.1"; havana_transcript "OTTMUST00000024474.1";
chr4	HAVANA	CDS	154148770	154148912	0	-	1	gene_id "ENSMUSG00000029026.18"; transcript_id "ENSMUST00000133533.8"; gene_type "protein_coding"; gene_name "Trp73"; transcript_type "protein_coding"; transcript_name "Trp73-205"; exon_number 6; exon_id "ENSMUSE00000914698.2"; level 2; protein_id "ENSMUSP00000114418.2"; transcript_support_level "1"; mgi_id "MGI:1336991"; tag "basic"; tag "Ensembl_canonical"; tag "GENCODE_Primary"; tag "appris_principal_1"; tag "CCDS"; ccdsid "CCDS51397.1"; havana_gene "OTTMUSG00000010497.1"; havana_transcript "OTTMUST00000024474.1";
chr4	HAVANA	exon	154148770	154148912	0	-	.	gene_id "ENSMUSG00000029026.18"; transcript_id "ENSMUST00000105644.10"; gene_type "protein_coding"; gene_name "Trp73"; transcript_type "protein_coding"; transcript_name "Trp73-204"; exon_number 8; exon_id "ENSMUSE00000914698.2"; level 2; protein_id "ENSMUSP00000101269.4"; transcript_support_level "1"; mgi_id "MGI:1336991"; tag "upstream_ATG"; tag "basic"; havana_gene "OTTMUSG00000010497.1"; havana_transcript "OTTMUST00000024473.1";
chr4	HAVANA	CDS	154148770	154148912	0	-	1	gene_id "ENSMUSG00000029026.18"; transcript_id "ENSMUST00000105644.10"; gene_type "protein_coding"; gene_name "Trp73"; transcript_type "protein_coding"; transcript_name "Trp73-204"; exon_number 8; exon_id "ENSMUSE00000914698.2"; level 2; protein_id "ENSMUSP00000101269.4"; transcript_support_level "1"; mgi_id "MGI:1336991"; tag "upstream_ATG"; tag "basic"; havana_gene "OTTMUSG00000010497.1"; havana_transcript "OTTMUST00000024473.1";
chr4	HAVANA	exon	154148770	154148912	0	-	.	gene_id "ENSMUSG00000029026.18"; transcript_id "ENSMUST00000097762.11"; gene_type "protein_coding"; gene_name "Trp73"; transcript_type "protein_coding"; transcript_name "Trp73-201"; exon_number 6; exon_id "ENSMUSE00000914698.2"; level 2; protein_id "ENSMUSP00000095368.5"; transcript_support_level "1"; mgi_id "MGI:1336991"; tag "basic"; tag "CCDS"; ccdsid "CCDS51396.1"; havana_gene "OTTMUSG00000010497.1"; havana_transcript "OTTMUST00000095185.1";
chr4	HAVANA	CDS	154148770	154148912	0	-	1	gene_id "ENSMUSG00000029026.18"; transcript_id "ENSMUST00000097762.11"; gene_type "protein_coding"; gene_name "Trp73"; transcript_type "protein_coding"; transcript_name "Trp73-201"; exon_number 6; exon_id "ENSMUSE00000914698.2"; level 2; protein_id "ENSMUSP00000095368.5"; transcript_support_level "1"; mgi_id "MGI:1336991"; tag "basic"; tag "CCDS"; ccdsid "CCDS51396.1"; havana_gene "OTTMUSG00000010497.1"; havana_transcript "OTTMUST00000095185.1";
chr4	HAVANA	exon	154148770	154148912	0	-	.	gene_id "ENSMUSG00000029026.18"; transcript_id "ENSMUST00000105643.8"; gene_type "protein_coding"; gene_name "Trp73"; transcript_type "protein_coding"; transcript_name "Trp73-203"; exon_number 6; exon_id "ENSMUSE00000914698.2"; level 2; protein_id "ENSMUSP00000101268.2"; transcript_support_level "5"; mgi_id "MGI:1336991"; tag "not_organism_supported"; tag "basic"; havana_gene "OTTMUSG00000010497.1"; havana_transcript "OTTMUST00000024476.1";
chr4	HAVANA	CDS	154148770	154148912	0	-	1	gene_id "ENSMUSG00000029026.18"; transcript_id "ENSMUST00000105643.8"; gene_type "protein_coding"; gene_name "Trp73"; transcript_type "protein_coding"; transcript_name "Trp73-203"; exon_number 6; exon_id "ENSMUSE00000914698.2"; level 2; protein_id "ENSMUSP00000101268.2"; transcript_support_level "5"; mgi_id "MGI:1336991"; tag "not_organism_supported"; tag "basic"; havana_gene "OTTMUSG00000010497.1"; havana_transcript "OTTMUST00000024476.1";
chr4	HAVANA	exon	154148770	154148912	0	-	.	gene_id "ENSMUSG00000029026.18"; transcript_id "ENSMUST00000097763.10"; gene_type "protein_coding"; gene_name "Trp73"; transcript_type "nonsense_mediated_decay"; transcript_name "Trp73-202"; exon_number 6; exon_id "ENSMUSE00000914698.2"; level 2; protein_id "ENSMUSP00000134196.2"; transcript_support_level "5"; mgi_id "MGI:1336991"; tag "not_organism_supported"; havana_gene "OTTMUSG00000010497.1"; havana_transcript "OTTMUST00000024477.1";
chr4	HAVANA	CDS	154148770	154148912	0	-	1	gene_id "ENSMUSG00000029026.18"; transcript_id "ENSMUST00000097763.10"; gene_type "protein_coding"; gene_name "Trp73"; transcript_type "nonsense_mediated_decay"; transcript_name "Trp73-202"; exon_number 6; exon_id "ENSMUSE00000914698.2"; level 2; protein_id "ENSMUSP00000134196.2"; transcript_support_level "5"; mgi_id "MGI:1336991"; tag "not_organism_supported"; havana_gene "OTTMUSG00000010497.1"; havana_transcript "OTTMUST00000024477.1";
chr4	ENSEMBL_gcm37	exon	154148770	154148912	1.37570222321711	-	.	gene_id "ENSMUSG00000029026.18"; transcript_id "ENSMUSG00000029026.18_tx_4"; exon_id "chr4_154148770_154148912_-"; exonnum "6"; txlen "2429";
chr4	ENSEMBL_gcm37	exon	154148770	154148912	0.0859601539920787	-	.	gene_id "ENSMUSG00000029026.18"; transcript_id "ENSMUSG00000029026.18_tx_5"; exon_id "chr4_154148770_154148912_-"; exonnum "9"; txlen "2640";
chr4	ENSEMBL_gcm37	exon	154148770	154148912	0.00105211180514901	-	.	gene_id "ENSMUSG00000029026.18"; transcript_id "ENSMUSG00000029026.18_tx_6"; exon_id "chr4_154148770_154148912_-"; exonnum "9"; txlen "2755";
chr4	HAVANA	exon	154148902	154148912	0	-	.	gene_id "ENSMUSG00000029026.18"; transcript_id "ENSMUST00000155642.2"; gene_type "protein_coding"; gene_name "Trp73"; transcript_type "protein_coding"; transcript_name "Trp73-207"; exon_number 6; exon_id "ENSMUSE00001473558.2"; level 2; protein_id "ENSMUSP00000135281.2"; transcript_support_level "3"; mgi_id "MGI:1336991"; tag "mRNA_end_NF"; tag "cds_end_NF"; havana_gene "OTTMUSG00000010497.1"; havana_transcript "OTTMUST00000024478.1";
chr4	HAVANA	CDS	154148902	154148912	0	-	1	gene_id "ENSMUSG00000029026.18"; transcript_id "ENSMUST00000155642.2"; gene_type "protein_coding"; gene_name "Trp73"; transcript_type "protein_coding"; transcript_name "Trp73-207"; exon_number 6; exon_id "ENSMUSE00001473558.2"; level 2; protein_id "ENSMUSP00000135281.2"; transcript_support_level "3"; mgi_id "MGI:1336991"; tag "mRNA_end_NF"; tag "cds_end_NF"; havana_gene "OTTMUSG00000010497.1"; havana_transcript "OTTMUST00000024478.1";
chr4	HAVANA	transcript	154148902	154169779	0	-	.	gene_id "ENSMUSG00000029026.18"; transcript_id "ENSMUST00000155642.2"; gene_type "protein_coding"; gene_name "Trp73"; transcript_type "protein_coding"; transcript_name "Trp73-207"; level 2; protein_id "ENSMUSP00000135281.2"; transcript_support_level "3"; mgi_id "MGI:1336991"; tag "mRNA_end_NF"; tag "cds_end_NF"; havana_gene "OTTMUSG00000010497.1"; havana_transcript "OTTMUST00000024478.1";
chr4	ENSEMBL	exon	154149095	154149204	0	-	.	gene_id "ENSMUSG00000029026.18"; transcript_id "ENSMUST00000239448.2"; gene_type "protein_coding"; gene_name "Trp73"; transcript_type "protein_coding"; transcript_name "Trp73-208"; exon_number 7; exon_id "ENSMUSE00000523788.2"; level 3; protein_id "ENSMUSP00000159346.2"; mgi_id "MGI:1336991"; tag "basic"; tag "CCDS"; ccdsid "CCDS19009.2"; havana_gene "OTTMUSG00000010497.1";
chr4	ENSEMBL	CDS	154149095	154149204	0	-	0	gene_id "ENSMUSG00000029026.18"; transcript_id "ENSMUST00000239448.2"; gene_type "protein_coding"; gene_name "Trp73"; transcript_type "protein_coding"; transcript_name "Trp73-208"; exon_number 7; exon_id "ENSMUSE00000523788.2"; level 3; protein_id "ENSMUSP00000159346.2"; mgi_id "MGI:1336991"; tag "basic"; tag "CCDS"; ccdsid "CCDS19009.2"; havana_gene "OTTMUSG00000010497.1";
chr4	HAVANA	exon	154149095	154149204	0	-	.	gene_id "ENSMUSG00000029026.18"; transcript_id "ENSMUST00000133533.8"; gene_type "protein_coding"; gene_name "Trp73"; transcript_type "protein_coding"; transcript_name "Trp73-205"; exon_number 5; exon_id "ENSMUSE00000523788.2"; level 2; protein_id "ENSMUSP00000114418.2"; transcript_support_level "1"; mgi_id "MGI:1336991"; tag "basic"; tag "Ensembl_canonical"; tag "GENCODE_Primary"; tag "appris_principal_1"; tag "CCDS"; ccdsid "CCDS51397.1"; havana_gene "OTTMUSG00000010497.1"; havana_transcript "OTTMUST00000024474.1";
chr4	HAVANA	CDS	154149095	154149204	0	-	0	gene_id "ENSMUSG00000029026.18"; transcript_id "ENSMUST00000133533.8"; gene_type "protein_coding"; gene_name "Trp73"; transcript_type "protein_coding"; transcript_name "Trp73-205"; exon_number 5; exon_id "ENSMUSE00000523788.2"; level 2; protein_id "ENSMUSP00000114418.2"; transcript_support_level "1"; mgi_id "MGI:1336991"; tag "basic"; tag "Ensembl_canonical"; tag "GENCODE_Primary"; tag "appris_principal_1"; tag "CCDS"; ccdsid "CCDS51397.1"; havana_gene "OTTMUSG00000010497.1"; havana_transcript "OTTMUST00000024474.1";
chr4	HAVANA	exon	154149095	154149204	0	-	.	gene_id "ENSMUSG00000029026.18"; transcript_id "ENSMUST00000105644.10"; gene_type "protein_coding"; gene_name "Trp73"; transcript_type "protein_coding"; transcript_name "Trp73-204"; exon_number 7; exon_id "ENSMUSE00000523788.2"; level 2; protein_id "ENSMUSP00000101269.4"; transcript_support_level "1"; mgi_id "MGI:1336991"; tag "upstream_ATG"; tag "basic"; havana_gene "OTTMUSG00000010497.1"; havana_transcript "OTTMUST00000024473.1";
chr4	HAVANA	CDS	154149095	154149204	0	-	0	gene_id "ENSMUSG00000029026.18"; transcript_id "ENSMUST00000105644.10"; gene_type "protein_coding"; gene_name "Trp73"; transcript_type "protein_coding"; transcript_name "Trp73-204"; exon_number 7; exon_id "ENSMUSE00000523788.2"; level 2; protein_id "ENSMUSP00000101269.4"; transcript_support_level "1"; mgi_id "MGI:1336991"; tag "upstream_ATG"; tag "basic"; havana_gene "OTTMUSG00000010497.1"; havana_transcript "OTTMUST00000024473.1";
chr4	HAVANA	exon	154149095	154149204	0	-	.	gene_id "ENSMUSG00000029026.18"; transcript_id "ENSMUST00000097762.11"; gene_type "protein_coding"; gene_name "Trp73"; transcript_type "protein_coding"; transcript_name "Trp73-201"; exon_number 5; exon_id "ENSMUSE00000523788.2"; level 2; protein_id "ENSMUSP00000095368.5"; transcript_support_level "1"; mgi_id "MGI:1336991"; tag "basic"; tag "CCDS"; ccdsid "CCDS51396.1"; havana_gene "OTTMUSG00000010497.1"; havana_transcript "OTTMUST00000095185.1";
chr4	HAVANA	CDS	154149095	154149204	0	-	0	gene_id "ENSMUSG00000029026.18"; transcript_id "ENSMUST00000097762.11"; gene_type "protein_coding"; gene_name "Trp73"; transcript_type "protein_coding"; transcript_name "Trp73-201"; exon_number 5; exon_id "ENSMUSE00000523788.2"; level 2; protein_id "ENSMUSP00000095368.5"; transcript_support_level "1"; mgi_id "MGI:1336991"; tag "basic"; tag "CCDS"; ccdsid "CCDS51396.1"; havana_gene "OTTMUSG00000010497.1"; havana_transcript "OTTMUST00000095185.1";
chr4	HAVANA	exon	154149095	154149204	0	-	.	gene_id "ENSMUSG00000029026.18"; transcript_id "ENSMUST00000105643.8"; gene_type "protein_coding"; gene_name "Trp73"; transcript_type "protein_coding"; transcript_name "Trp73-203"; exon_number 5; exon_id "ENSMUSE00000523788.2"; level 2; protein_id "ENSMUSP00000101268.2"; transcript_support_level "5"; mgi_id "MGI:1336991"; tag "not_organism_supported"; tag "basic"; havana_gene "OTTMUSG00000010497.1"; havana_transcript "OTTMUST00000024476.1";
chr4	HAVANA	CDS	154149095	154149204	0	-	0	gene_id "ENSMUSG00000029026.18"; transcript_id "ENSMUST00000105643.8"; gene_type "protein_coding"; gene_name "Trp73"; transcript_type "protein_coding"; transcript_name "Trp73-203"; exon_number 5; exon_id "ENSMUSE00000523788.2"; level 2; protein_id "ENSMUSP00000101268.2"; transcript_support_level "5"; mgi_id "MGI:1336991"; tag "not_organism_supported"; tag "basic"; havana_gene "OTTMUSG00000010497.1"; havana_transcript "OTTMUST00000024476.1";
chr4	HAVANA	exon	154149095	154149204	0	-	.	gene_id "ENSMUSG00000029026.18"; transcript_id "ENSMUST00000097763.10"; gene_type "protein_coding"; gene_name "Trp73"; transcript_type "nonsense_mediated_decay"; transcript_name "Trp73-202"; exon_number 5; exon_id "ENSMUSE00000523788.2"; level 2; protein_id "ENSMUSP00000134196.2"; transcript_support_level "5"; mgi_id "MGI:1336991"; tag "not_organism_supported"; havana_gene "OTTMUSG00000010497.1"; havana_transcript "OTTMUST00000024477.1";
chr4	HAVANA	CDS	154149095	154149204	0	-	0	gene_id "ENSMUSG00000029026.18"; transcript_id "ENSMUST00000097763.10"; gene_type "protein_coding"; gene_name "Trp73"; transcript_type "nonsense_mediated_decay"; transcript_name "Trp73-202"; exon_number 5; exon_id "ENSMUSE00000523788.2"; level 2; protein_id "ENSMUSP00000134196.2"; transcript_support_level "5"; mgi_id "MGI:1336991"; tag "not_organism_supported"; havana_gene "OTTMUSG00000010497.1"; havana_transcript "OTTMUST00000024477.1";
chr4	HAVANA	exon	154149095	154149204	0	-	.	gene_id "ENSMUSG00000029026.18"; transcript_id "ENSMUST00000155642.2"; gene_type "protein_coding"; gene_name "Trp73"; transcript_type "protein_coding"; transcript_name "Trp73-207"; exon_number 5; exon_id "ENSMUSE00000523788.2"; level 2; protein_id "ENSMUSP00000135281.2"; transcript_support_level "3"; mgi_id "MGI:1336991"; tag "mRNA_end_NF"; tag "cds_end_NF"; havana_gene "OTTMUSG00000010497.1"; havana_transcript "OTTMUST00000024478.1";
chr4	HAVANA	CDS	154149095	154149204	0	-	0	gene_id "ENSMUSG00000029026.18"; transcript_id "ENSMUST00000155642.2"; gene_type "protein_coding"; gene_name "Trp73"; transcript_type "protein_coding"; transcript_name "Trp73-207"; exon_number 5; exon_id "ENSMUSE00000523788.2"; level 2; protein_id "ENSMUSP00000135281.2"; transcript_support_level "3"; mgi_id "MGI:1336991"; tag "mRNA_end_NF"; tag "cds_end_NF"; havana_gene "OTTMUSG00000010497.1"; havana_transcript "OTTMUST00000024478.1";
chr4	ENSEMBL_gcm37	exon	154149095	154149204	1.37570222321711	-	.	gene_id "ENSMUSG00000029026.18"; transcript_id "ENSMUSG00000029026.18_tx_4"; exon_id "chr4_154149095_154149204_-"; exonnum "5"; txlen "2429";
chr4	ENSEMBL_gcm37	exon	154149095	154149204	0.0859601539920787	-	.	gene_id "ENSMUSG00000029026.18"; transcript_id "ENSMUSG00000029026.18_tx_5"; exon_id "chr4_154149095_154149204_-"; exonnum "8"; txlen "2640";
chr4	ENSEMBL_gcm37	exon	154149095	154149204	0.00105211180514901	-	.	gene_id "ENSMUSG00000029026.18"; transcript_id "ENSMUSG00000029026.18_tx_6"; exon_id "chr4_154149095_154149204_-"; exonnum "8"; txlen "2755";
chr4	ENSEMBL	exon	154151467	154151582	0	-	.	gene_id "ENSMUSG00000029026.18"; transcript_id "ENSMUST00000239448.2"; gene_type "protein_coding"; gene_name "Trp73"; transcript_type "protein_coding"; transcript_name "Trp73-208"; exon_number 6; exon_id "ENSMUSE00000184681.2"; level 3; protein_id "ENSMUSP00000159346.2"; mgi_id "MGI:1336991"; tag "basic"; tag "CCDS"; ccdsid "CCDS19009.2"; havana_gene "OTTMUSG00000010497.1";
chr4	ENSEMBL	CDS	154151467	154151582	0	-	2	gene_id "ENSMUSG00000029026.18"; transcript_id "ENSMUST00000239448.2"; gene_type "protein_coding"; gene_name "Trp73"; transcript_type "protein_coding"; transcript_name "Trp73-208"; exon_number 6; exon_id "ENSMUSE00000184681.2"; level 3; protein_id "ENSMUSP00000159346.2"; mgi_id "MGI:1336991"; tag "basic"; tag "CCDS"; ccdsid "CCDS19009.2"; havana_gene "OTTMUSG00000010497.1";
chr4	HAVANA	exon	154151467	154151582	0	-	.	gene_id "ENSMUSG00000029026.18"; transcript_id "ENSMUST00000133533.8"; gene_type "protein_coding"; gene_name "Trp73"; transcript_type "protein_coding"; transcript_name "Trp73-205"; exon_number 4; exon_id "ENSMUSE00000184681.2"; level 2; protein_id "ENSMUSP00000114418.2"; transcript_support_level "1"; mgi_id "MGI:1336991"; tag "basic"; tag "Ensembl_canonical"; tag "GENCODE_Primary"; tag "appris_principal_1"; tag "CCDS"; ccdsid "CCDS51397.1"; havana_gene "OTTMUSG00000010497.1"; havana_transcript "OTTMUST00000024474.1";
chr4	HAVANA	CDS	154151467	154151582	0	-	2	gene_id "ENSMUSG00000029026.18"; transcript_id "ENSMUST00000133533.8"; gene_type "protein_coding"; gene_name "Trp73"; transcript_type "protein_coding"; transcript_name "Trp73-205"; exon_number 4; exon_id "ENSMUSE00000184681.2"; level 2; protein_id "ENSMUSP00000114418.2"; transcript_support_level "1"; mgi_id "MGI:1336991"; tag "basic"; tag "Ensembl_canonical"; tag "GENCODE_Primary"; tag "appris_principal_1"; tag "CCDS"; ccdsid "CCDS51397.1"; havana_gene "OTTMUSG00000010497.1"; havana_transcript "OTTMUST00000024474.1";
chr4	HAVANA	exon	154151467	154151582	0	-	.	gene_id "ENSMUSG00000029026.18"; transcript_id "ENSMUST00000105644.10"; gene_type "protein_coding"; gene_name "Trp73"; transcript_type "protein_coding"; transcript_name "Trp73-204"; exon_number 6; exon_id "ENSMUSE00000184681.2"; level 2; protein_id "ENSMUSP00000101269.4"; transcript_support_level "1"; mgi_id "MGI:1336991"; tag "upstream_ATG"; tag "basic"; havana_gene "OTTMUSG00000010497.1"; havana_transcript "OTTMUST00000024473.1";
chr4	HAVANA	CDS	154151467	154151582	0	-	2	gene_id "ENSMUSG00000029026.18"; transcript_id "ENSMUST00000105644.10"; gene_type "protein_coding"; gene_name "Trp73"; transcript_type "protein_coding"; transcript_name "Trp73-204"; exon_number 6; exon_id "ENSMUSE00000184681.2"; level 2; protein_id "ENSMUSP00000101269.4"; transcript_support_level "1"; mgi_id "MGI:1336991"; tag "upstream_ATG"; tag "basic"; havana_gene "OTTMUSG00000010497.1"; havana_transcript "OTTMUST00000024473.1";
chr4	HAVANA	exon	154151467	154151582	0	-	.	gene_id "ENSMUSG00000029026.18"; transcript_id "ENSMUST00000097762.11"; gene_type "protein_coding"; gene_name "Trp73"; transcript_type "protein_coding"; transcript_name "Trp73-201"; exon_number 4; exon_id "ENSMUSE00000184681.2"; level 2; protein_id "ENSMUSP00000095368.5"; transcript_support_level "1"; mgi_id "MGI:1336991"; tag "basic"; tag "CCDS"; ccdsid "CCDS51396.1"; havana_gene "OTTMUSG00000010497.1"; havana_transcript "OTTMUST00000095185.1";
chr4	HAVANA	CDS	154151467	154151582	0	-	2	gene_id "ENSMUSG00000029026.18"; transcript_id "ENSMUST00000097762.11"; gene_type "protein_coding"; gene_name "Trp73"; transcript_type "protein_coding"; transcript_name "Trp73-201"; exon_number 4; exon_id "ENSMUSE00000184681.2"; level 2; protein_id "ENSMUSP00000095368.5"; transcript_support_level "1"; mgi_id "MGI:1336991"; tag "basic"; tag "CCDS"; ccdsid "CCDS51396.1"; havana_gene "OTTMUSG00000010497.1"; havana_transcript "OTTMUST00000095185.1";
chr4	HAVANA	exon	154151467	154151582	0	-	.	gene_id "ENSMUSG00000029026.18"; transcript_id "ENSMUST00000105643.8"; gene_type "protein_coding"; gene_name "Trp73"; transcript_type "protein_coding"; transcript_name "Trp73-203"; exon_number 4; exon_id "ENSMUSE00000184681.2"; level 2; protein_id "ENSMUSP00000101268.2"; transcript_support_level "5"; mgi_id "MGI:1336991"; tag "not_organism_supported"; tag "basic"; havana_gene "OTTMUSG00000010497.1"; havana_transcript "OTTMUST00000024476.1";
chr4	HAVANA	CDS	154151467	154151582	0	-	2	gene_id "ENSMUSG00000029026.18"; transcript_id "ENSMUST00000105643.8"; gene_type "protein_coding"; gene_name "Trp73"; transcript_type "protein_coding"; transcript_name "Trp73-203"; exon_number 4; exon_id "ENSMUSE00000184681.2"; level 2; protein_id "ENSMUSP00000101268.2"; transcript_support_level "5"; mgi_id "MGI:1336991"; tag "not_organism_supported"; tag "basic"; havana_gene "OTTMUSG00000010497.1"; havana_transcript "OTTMUST00000024476.1";
chr4	HAVANA	exon	154151467	154151582	0	-	.	gene_id "ENSMUSG00000029026.18"; transcript_id "ENSMUST00000097763.10"; gene_type "protein_coding"; gene_name "Trp73"; transcript_type "nonsense_mediated_decay"; transcript_name "Trp73-202"; exon_number 4; exon_id "ENSMUSE00000184681.2"; level 2; protein_id "ENSMUSP00000134196.2"; transcript_support_level "5"; mgi_id "MGI:1336991"; tag "not_organism_supported"; havana_gene "OTTMUSG00000010497.1"; havana_transcript "OTTMUST00000024477.1";
chr4	HAVANA	CDS	154151467	154151582	0	-	2	gene_id "ENSMUSG00000029026.18"; transcript_id "ENSMUST00000097763.10"; gene_type "protein_coding"; gene_name "Trp73"; transcript_type "nonsense_mediated_decay"; transcript_name "Trp73-202"; exon_number 4; exon_id "ENSMUSE00000184681.2"; level 2; protein_id "ENSMUSP00000134196.2"; transcript_support_level "5"; mgi_id "MGI:1336991"; tag "not_organism_supported"; havana_gene "OTTMUSG00000010497.1"; havana_transcript "OTTMUST00000024477.1";
chr4	HAVANA	exon	154151467	154151582	0	-	.	gene_id "ENSMUSG00000029026.18"; transcript_id "ENSMUST00000155642.2"; gene_type "protein_coding"; gene_name "Trp73"; transcript_type "protein_coding"; transcript_name "Trp73-207"; exon_number 4; exon_id "ENSMUSE00000184681.2"; level 2; protein_id "ENSMUSP00000135281.2"; transcript_support_level "3"; mgi_id "MGI:1336991"; tag "mRNA_end_NF"; tag "cds_end_NF"; havana_gene "OTTMUSG00000010497.1"; havana_transcript "OTTMUST00000024478.1";
chr4	HAVANA	CDS	154151467	154151582	0	-	2	gene_id "ENSMUSG00000029026.18"; transcript_id "ENSMUST00000155642.2"; gene_type "protein_coding"; gene_name "Trp73"; transcript_type "protein_coding"; transcript_name "Trp73-207"; exon_number 4; exon_id "ENSMUSE00000184681.2"; level 2; protein_id "ENSMUSP00000135281.2"; transcript_support_level "3"; mgi_id "MGI:1336991"; tag "mRNA_end_NF"; tag "cds_end_NF"; havana_gene "OTTMUSG00000010497.1"; havana_transcript "OTTMUST00000024478.1";
chr4	ENSEMBL_gcm37	exon	154151467	154151582	1.37570222321711	-	.	gene_id "ENSMUSG00000029026.18"; transcript_id "ENSMUSG00000029026.18_tx_4"; exon_id "chr4_154151467_154151582_-"; exonnum "4"; txlen "2429";
chr4	ENSEMBL_gcm37	exon	154151467	154151582	0.0859601539920787	-	.	gene_id "ENSMUSG00000029026.18"; transcript_id "ENSMUSG00000029026.18_tx_5"; exon_id "chr4_154151467_154151582_-"; exonnum "7"; txlen "2640";
chr4	ENSEMBL_gcm37	exon	154151467	154151582	0.00105211180514901	-	.	gene_id "ENSMUSG00000029026.18"; transcript_id "ENSMUSG00000029026.18_tx_6"; exon_id "chr4_154151467_154151582_-"; exonnum "7"; txlen "2755";
chr4	ENSEMBL	exon	154152034	154152220	0	-	.	gene_id "ENSMUSG00000029026.18"; transcript_id "ENSMUST00000239448.2"; gene_type "protein_coding"; gene_name "Trp73"; transcript_type "protein_coding"; transcript_name "Trp73-208"; exon_number 5; exon_id "ENSMUSE00000895857.2"; level 3; protein_id "ENSMUSP00000159346.2"; mgi_id "MGI:1336991"; tag "basic"; tag "CCDS"; ccdsid "CCDS19009.2"; havana_gene "OTTMUSG00000010497.1";
chr4	ENSEMBL	CDS	154152034	154152220	0	-	0	gene_id "ENSMUSG00000029026.18"; transcript_id "ENSMUST00000239448.2"; gene_type "protein_coding"; gene_name "Trp73"; transcript_type "protein_coding"; transcript_name "Trp73-208"; exon_number 5; exon_id "ENSMUSE00000895857.2"; level 3; protein_id "ENSMUSP00000159346.2"; mgi_id "MGI:1336991"; tag "basic"; tag "CCDS"; ccdsid "CCDS19009.2"; havana_gene "OTTMUSG00000010497.1";
chr4	HAVANA	exon	154152034	154152220	0	-	.	gene_id "ENSMUSG00000029026.18"; transcript_id "ENSMUST00000133533.8"; gene_type "protein_coding"; gene_name "Trp73"; transcript_type "protein_coding"; transcript_name "Trp73-205"; exon_number 3; exon_id "ENSMUSE00000895857.2"; level 2; protein_id "ENSMUSP00000114418.2"; transcript_support_level "1"; mgi_id "MGI:1336991"; tag "basic"; tag "Ensembl_canonical"; tag "GENCODE_Primary"; tag "appris_principal_1"; tag "CCDS"; ccdsid "CCDS51397.1"; havana_gene "OTTMUSG00000010497.1"; havana_transcript "OTTMUST00000024474.1";
chr4	HAVANA	CDS	154152034	154152220	0	-	0	gene_id "ENSMUSG00000029026.18"; transcript_id "ENSMUST00000133533.8"; gene_type "protein_coding"; gene_name "Trp73"; transcript_type "protein_coding"; transcript_name "Trp73-205"; exon_number 3; exon_id "ENSMUSE00000895857.2"; level 2; protein_id "ENSMUSP00000114418.2"; transcript_support_level "1"; mgi_id "MGI:1336991"; tag "basic"; tag "Ensembl_canonical"; tag "GENCODE_Primary"; tag "appris_principal_1"; tag "CCDS"; ccdsid "CCDS51397.1"; havana_gene "OTTMUSG00000010497.1"; havana_transcript "OTTMUST00000024474.1";
chr4	HAVANA	exon	154152034	154152220	0	-	.	gene_id "ENSMUSG00000029026.18"; transcript_id "ENSMUST00000105644.10"; gene_type "protein_coding"; gene_name "Trp73"; transcript_type "protein_coding"; transcript_name "Trp73-204"; exon_number 5; exon_id "ENSMUSE00000895857.2"; level 2; protein_id "ENSMUSP00000101269.4"; transcript_support_level "1"; mgi_id "MGI:1336991"; tag "upstream_ATG"; tag "basic"; havana_gene "OTTMUSG00000010497.1"; havana_transcript "OTTMUST00000024473.1";
chr4	HAVANA	CDS	154152034	154152220	0	-	0	gene_id "ENSMUSG00000029026.18"; transcript_id "ENSMUST00000105644.10"; gene_type "protein_coding"; gene_name "Trp73"; transcript_type "protein_coding"; transcript_name "Trp73-204"; exon_number 5; exon_id "ENSMUSE00000895857.2"; level 2; protein_id "ENSMUSP00000101269.4"; transcript_support_level "1"; mgi_id "MGI:1336991"; tag "upstream_ATG"; tag "basic"; havana_gene "OTTMUSG00000010497.1"; havana_transcript "OTTMUST00000024473.1";
chr4	HAVANA	exon	154152034	154152220	0	-	.	gene_id "ENSMUSG00000029026.18"; transcript_id "ENSMUST00000097762.11"; gene_type "protein_coding"; gene_name "Trp73"; transcript_type "protein_coding"; transcript_name "Trp73-201"; exon_number 3; exon_id "ENSMUSE00000895857.2"; level 2; protein_id "ENSMUSP00000095368.5"; transcript_support_level "1"; mgi_id "MGI:1336991"; tag "basic"; tag "CCDS"; ccdsid "CCDS51396.1"; havana_gene "OTTMUSG00000010497.1"; havana_transcript "OTTMUST00000095185.1";
chr4	HAVANA	CDS	154152034	154152220	0	-	0	gene_id "ENSMUSG00000029026.18"; transcript_id "ENSMUST00000097762.11"; gene_type "protein_coding"; gene_name "Trp73"; transcript_type "protein_coding"; transcript_name "Trp73-201"; exon_number 3; exon_id "ENSMUSE00000895857.2"; level 2; protein_id "ENSMUSP00000095368.5"; transcript_support_level "1"; mgi_id "MGI:1336991"; tag "basic"; tag "CCDS"; ccdsid "CCDS51396.1"; havana_gene "OTTMUSG00000010497.1"; havana_transcript "OTTMUST00000095185.1";
chr4	HAVANA	exon	154152034	154152220	0	-	.	gene_id "ENSMUSG00000029026.18"; transcript_id "ENSMUST00000105643.8"; gene_type "protein_coding"; gene_name "Trp73"; transcript_type "protein_coding"; transcript_name "Trp73-203"; exon_number 3; exon_id "ENSMUSE00000895857.2"; level 2; protein_id "ENSMUSP00000101268.2"; transcript_support_level "5"; mgi_id "MGI:1336991"; tag "not_organism_supported"; tag "basic"; havana_gene "OTTMUSG00000010497.1"; havana_transcript "OTTMUST00000024476.1";
chr4	HAVANA	CDS	154152034	154152220	0	-	0	gene_id "ENSMUSG00000029026.18"; transcript_id "ENSMUST00000105643.8"; gene_type "protein_coding"; gene_name "Trp73"; transcript_type "protein_coding"; transcript_name "Trp73-203"; exon_number 3; exon_id "ENSMUSE00000895857.2"; level 2; protein_id "ENSMUSP00000101268.2"; transcript_support_level "5"; mgi_id "MGI:1336991"; tag "not_organism_supported"; tag "basic"; havana_gene "OTTMUSG00000010497.1"; havana_transcript "OTTMUST00000024476.1";
chr4	HAVANA	exon	154152034	154152220	0	-	.	gene_id "ENSMUSG00000029026.18"; transcript_id "ENSMUST00000097763.10"; gene_type "protein_coding"; gene_name "Trp73"; transcript_type "nonsense_mediated_decay"; transcript_name "Trp73-202"; exon_number 3; exon_id "ENSMUSE00000895857.2"; level 2; protein_id "ENSMUSP00000134196.2"; transcript_support_level "5"; mgi_id "MGI:1336991"; tag "not_organism_supported"; havana_gene "OTTMUSG00000010497.1"; havana_transcript "OTTMUST00000024477.1";
chr4	HAVANA	CDS	154152034	154152220	0	-	0	gene_id "ENSMUSG00000029026.18"; transcript_id "ENSMUST00000097763.10"; gene_type "protein_coding"; gene_name "Trp73"; transcript_type "nonsense_mediated_decay"; transcript_name "Trp73-202"; exon_number 3; exon_id "ENSMUSE00000895857.2"; level 2; protein_id "ENSMUSP00000134196.2"; transcript_support_level "5"; mgi_id "MGI:1336991"; tag "not_organism_supported"; havana_gene "OTTMUSG00000010497.1"; havana_transcript "OTTMUST00000024477.1";
chr4	HAVANA	exon	154152034	154152220	0	-	.	gene_id "ENSMUSG00000029026.18"; transcript_id "ENSMUST00000155642.2"; gene_type "protein_coding"; gene_name "Trp73"; transcript_type "protein_coding"; transcript_name "Trp73-207"; exon_number 3; exon_id "ENSMUSE00000895857.2"; level 2; protein_id "ENSMUSP00000135281.2"; transcript_support_level "3"; mgi_id "MGI:1336991"; tag "mRNA_end_NF"; tag "cds_end_NF"; havana_gene "OTTMUSG00000010497.1"; havana_transcript "OTTMUST00000024478.1";
chr4	HAVANA	CDS	154152034	154152220	0	-	0	gene_id "ENSMUSG00000029026.18"; transcript_id "ENSMUST00000155642.2"; gene_type "protein_coding"; gene_name "Trp73"; transcript_type "protein_coding"; transcript_name "Trp73-207"; exon_number 3; exon_id "ENSMUSE00000895857.2"; level 2; protein_id "ENSMUSP00000135281.2"; transcript_support_level "3"; mgi_id "MGI:1336991"; tag "mRNA_end_NF"; tag "cds_end_NF"; havana_gene "OTTMUSG00000010497.1"; havana_transcript "OTTMUST00000024478.1";
chr4	ENSEMBL_gcm37	exon	154152034	154152220	1.37570222321711	-	.	gene_id "ENSMUSG00000029026.18"; transcript_id "ENSMUSG00000029026.18_tx_4"; exon_id "chr4_154152034_154152220_-"; exonnum "3"; txlen "2429";
chr4	ENSEMBL_gcm37	exon	154152034	154152220	0.0859601539920787	-	.	gene_id "ENSMUSG00000029026.18"; transcript_id "ENSMUSG00000029026.18_tx_5"; exon_id "chr4_154152034_154152220_-"; exonnum "6"; txlen "2640";
chr4	ENSEMBL_gcm37	exon	154152034	154152220	0.00105211180514901	-	.	gene_id "ENSMUSG00000029026.18"; transcript_id "ENSMUSG00000029026.18_tx_6"; exon_id "chr4_154152034_154152220_-"; exonnum "6"; txlen "2755";
chr4	HAVANA	exon	154152155	154152220	0	-	.	gene_id "ENSMUSG00000029026.18"; transcript_id "ENSMUST00000139634.2"; gene_type "protein_coding"; gene_name "Trp73"; transcript_type "protein_coding"; transcript_name "Trp73-206"; exon_number 5; exon_id "ENSMUSE00000827927.2"; level 2; protein_id "ENSMUSP00000114736.2"; transcript_support_level "3"; mgi_id "MGI:1336991"; tag "mRNA_end_NF"; tag "cds_end_NF"; havana_gene "OTTMUSG00000010497.1"; havana_transcript "OTTMUST00000024475.1";
chr4	HAVANA	CDS	154152155	154152220	0	-	0	gene_id "ENSMUSG00000029026.18"; transcript_id "ENSMUST00000139634.2"; gene_type "protein_coding"; gene_name "Trp73"; transcript_type "protein_coding"; transcript_name "Trp73-206"; exon_number 5; exon_id "ENSMUSE00000827927.2"; level 2; protein_id "ENSMUSP00000114736.2"; transcript_support_level "3"; mgi_id "MGI:1336991"; tag "mRNA_end_NF"; tag "cds_end_NF"; havana_gene "OTTMUSG00000010497.1"; havana_transcript "OTTMUST00000024475.1";
chr4	HAVANA	transcript	154152155	154201062	0	-	.	gene_id "ENSMUSG00000029026.18"; transcript_id "ENSMUST00000139634.2"; gene_type "protein_coding"; gene_name "Trp73"; transcript_type "protein_coding"; transcript_name "Trp73-206"; level 2; protein_id "ENSMUSP00000114736.2"; transcript_support_level "3"; mgi_id "MGI:1336991"; tag "mRNA_end_NF"; tag "cds_end_NF"; havana_gene "OTTMUSG00000010497.1"; havana_transcript "OTTMUST00000024475.1";
chr4	HAVANA	CDS	154165786	154166001	0	-	0	gene_id "ENSMUSG00000029026.18"; transcript_id "ENSMUST00000155642.2"; gene_type "protein_coding"; gene_name "Trp73"; transcript_type "protein_coding"; transcript_name "Trp73-207"; exon_number 2; exon_id "ENSMUSE00001254576.2"; level 2; protein_id "ENSMUSP00000135281.2"; transcript_support_level "3"; mgi_id "MGI:1336991"; tag "mRNA_end_NF"; tag "cds_end_NF"; havana_gene "OTTMUSG00000010497.1"; havana_transcript "OTTMUST00000024478.1";
chr4	ENSEMBL	exon	154165786	154166028	0	-	.	gene_id "ENSMUSG00000029026.18"; transcript_id "ENSMUST00000239448.2"; gene_type "protein_coding"; gene_name "Trp73"; transcript_type "protein_coding"; transcript_name "Trp73-208"; exon_number 4; exon_id "ENSMUSE00001230632.2"; level 3; protein_id "ENSMUSP00000159346.2"; mgi_id "MGI:1336991"; tag "basic"; tag "CCDS"; ccdsid "CCDS19009.2"; havana_gene "OTTMUSG00000010497.1";
chr4	ENSEMBL	CDS	154165786	154166028	0	-	0	gene_id "ENSMUSG00000029026.18"; transcript_id "ENSMUST00000239448.2"; gene_type "protein_coding"; gene_name "Trp73"; transcript_type "protein_coding"; transcript_name "Trp73-208"; exon_number 4; exon_id "ENSMUSE00001230632.2"; level 3; protein_id "ENSMUSP00000159346.2"; mgi_id "MGI:1336991"; tag "basic"; tag "CCDS"; ccdsid "CCDS19009.2"; havana_gene "OTTMUSG00000010497.1";
chr4	HAVANA	exon	154165786	154166028	0	-	.	gene_id "ENSMUSG00000029026.18"; transcript_id "ENSMUST00000133533.8"; gene_type "protein_coding"; gene_name "Trp73"; transcript_type "protein_coding"; transcript_name "Trp73-205"; exon_number 2; exon_id "ENSMUSE00001230632.2"; level 2; protein_id "ENSMUSP00000114418.2"; transcript_support_level "1"; mgi_id "MGI:1336991"; tag "basic"; tag "Ensembl_canonical"; tag "GENCODE_Primary"; tag "appris_principal_1"; tag "CCDS"; ccdsid "CCDS51397.1"; havana_gene "OTTMUSG00000010497.1"; havana_transcript "OTTMUST00000024474.1";
chr4	HAVANA	CDS	154165786	154166028	0	-	0	gene_id "ENSMUSG00000029026.18"; transcript_id "ENSMUST00000133533.8"; gene_type "protein_coding"; gene_name "Trp73"; transcript_type "protein_coding"; transcript_name "Trp73-205"; exon_number 2; exon_id "ENSMUSE00001230632.2"; level 2; protein_id "ENSMUSP00000114418.2"; transcript_support_level "1"; mgi_id "MGI:1336991"; tag "basic"; tag "Ensembl_canonical"; tag "GENCODE_Primary"; tag "appris_principal_1"; tag "CCDS"; ccdsid "CCDS51397.1"; havana_gene "OTTMUSG00000010497.1"; havana_transcript "OTTMUST00000024474.1";
chr4	HAVANA	exon	154165786	154166028	0	-	.	gene_id "ENSMUSG00000029026.18"; transcript_id "ENSMUST00000105644.10"; gene_type "protein_coding"; gene_name "Trp73"; transcript_type "protein_coding"; transcript_name "Trp73-204"; exon_number 4; exon_id "ENSMUSE00001230632.2"; level 2; protein_id "ENSMUSP00000101269.4"; transcript_support_level "1"; mgi_id "MGI:1336991"; tag "upstream_ATG"; tag "basic"; havana_gene "OTTMUSG00000010497.1"; havana_transcript "OTTMUST00000024473.1";
chr4	HAVANA	CDS	154165786	154166028	0	-	0	gene_id "ENSMUSG00000029026.18"; transcript_id "ENSMUST00000105644.10"; gene_type "protein_coding"; gene_name "Trp73"; transcript_type "protein_coding"; transcript_name "Trp73-204"; exon_number 4; exon_id "ENSMUSE00001230632.2"; level 2; protein_id "ENSMUSP00000101269.4"; transcript_support_level "1"; mgi_id "MGI:1336991"; tag "upstream_ATG"; tag "basic"; havana_gene "OTTMUSG00000010497.1"; havana_transcript "OTTMUST00000024473.1";
chr4	HAVANA	exon	154165786	154166028	0	-	.	gene_id "ENSMUSG00000029026.18"; transcript_id "ENSMUST00000097762.11"; gene_type "protein_coding"; gene_name "Trp73"; transcript_type "protein_coding"; transcript_name "Trp73-201"; exon_number 2; exon_id "ENSMUSE00001230632.2"; level 2; protein_id "ENSMUSP00000095368.5"; transcript_support_level "1"; mgi_id "MGI:1336991"; tag "basic"; tag "CCDS"; ccdsid "CCDS51396.1"; havana_gene "OTTMUSG00000010497.1"; havana_transcript "OTTMUST00000095185.1";
chr4	HAVANA	CDS	154165786	154166028	0	-	0	gene_id "ENSMUSG00000029026.18"; transcript_id "ENSMUST00000097762.11"; gene_type "protein_coding"; gene_name "Trp73"; transcript_type "protein_coding"; transcript_name "Trp73-201"; exon_number 2; exon_id "ENSMUSE00001230632.2"; level 2; protein_id "ENSMUSP00000095368.5"; transcript_support_level "1"; mgi_id "MGI:1336991"; tag "basic"; tag "CCDS"; ccdsid "CCDS51396.1"; havana_gene "OTTMUSG00000010497.1"; havana_transcript "OTTMUST00000095185.1";
chr4	HAVANA	exon	154165786	154166028	0	-	.	gene_id "ENSMUSG00000029026.18"; transcript_id "ENSMUST00000105643.8"; gene_type "protein_coding"; gene_name "Trp73"; transcript_type "protein_coding"; transcript_name "Trp73-203"; exon_number 2; exon_id "ENSMUSE00001230632.2"; level 2; protein_id "ENSMUSP00000101268.2"; transcript_support_level "5"; mgi_id "MGI:1336991"; tag "not_organism_supported"; tag "basic"; havana_gene "OTTMUSG00000010497.1"; havana_transcript "OTTMUST00000024476.1";
chr4	HAVANA	CDS	154165786	154166028	0	-	0	gene_id "ENSMUSG00000029026.18"; transcript_id "ENSMUST00000105643.8"; gene_type "protein_coding"; gene_name "Trp73"; transcript_type "protein_coding"; transcript_name "Trp73-203"; exon_number 2; exon_id "ENSMUSE00001230632.2"; level 2; protein_id "ENSMUSP00000101268.2"; transcript_support_level "5"; mgi_id "MGI:1336991"; tag "not_organism_supported"; tag "basic"; havana_gene "OTTMUSG00000010497.1"; havana_transcript "OTTMUST00000024476.1";
chr4	HAVANA	exon	154165786	154166028	0	-	.	gene_id "ENSMUSG00000029026.18"; transcript_id "ENSMUST00000097763.10"; gene_type "protein_coding"; gene_name "Trp73"; transcript_type "nonsense_mediated_decay"; transcript_name "Trp73-202"; exon_number 2; exon_id "ENSMUSE00001230632.2"; level 2; protein_id "ENSMUSP00000134196.2"; transcript_support_level "5"; mgi_id "MGI:1336991"; tag "not_organism_supported"; havana_gene "OTTMUSG00000010497.1"; havana_transcript "OTTMUST00000024477.1";
chr4	HAVANA	CDS	154165786	154166028	0	-	0	gene_id "ENSMUSG00000029026.18"; transcript_id "ENSMUST00000097763.10"; gene_type "protein_coding"; gene_name "Trp73"; transcript_type "nonsense_mediated_decay"; transcript_name "Trp73-202"; exon_number 2; exon_id "ENSMUSE00001230632.2"; level 2; protein_id "ENSMUSP00000134196.2"; transcript_support_level "5"; mgi_id "MGI:1336991"; tag "not_organism_supported"; havana_gene "OTTMUSG00000010497.1"; havana_transcript "OTTMUST00000024477.1";
chr4	HAVANA	exon	154165786	154166028	0	-	.	gene_id "ENSMUSG00000029026.18"; transcript_id "ENSMUST00000155642.2"; gene_type "protein_coding"; gene_name "Trp73"; transcript_type "protein_coding"; transcript_name "Trp73-207"; exon_number 2; exon_id "ENSMUSE00001254576.2"; level 2; protein_id "ENSMUSP00000135281.2"; transcript_support_level "3"; mgi_id "MGI:1336991"; tag "mRNA_end_NF"; tag "cds_end_NF"; havana_gene "OTTMUSG00000010497.1"; havana_transcript "OTTMUST00000024478.1";
chr4	HAVANA	exon	154165786	154166028	0	-	.	gene_id "ENSMUSG00000029026.18"; transcript_id "ENSMUST00000139634.2"; gene_type "protein_coding"; gene_name "Trp73"; transcript_type "protein_coding"; transcript_name "Trp73-206"; exon_number 4; exon_id "ENSMUSE00001230632.2"; level 2; protein_id "ENSMUSP00000114736.2"; transcript_support_level "3"; mgi_id "MGI:1336991"; tag "mRNA_end_NF"; tag "cds_end_NF"; havana_gene "OTTMUSG00000010497.1"; havana_transcript "OTTMUST00000024475.1";
chr4	HAVANA	CDS	154165786	154166028	0	-	0	gene_id "ENSMUSG00000029026.18"; transcript_id "ENSMUST00000139634.2"; gene_type "protein_coding"; gene_name "Trp73"; transcript_type "protein_coding"; transcript_name "Trp73-206"; exon_number 4; exon_id "ENSMUSE00001230632.2"; level 2; protein_id "ENSMUSP00000114736.2"; transcript_support_level "3"; mgi_id "MGI:1336991"; tag "mRNA_end_NF"; tag "cds_end_NF"; havana_gene "OTTMUSG00000010497.1"; havana_transcript "OTTMUST00000024475.1";
chr4	ENSEMBL_gcm37	exon	154165786	154166028	1.37570222321711	-	.	gene_id "ENSMUSG00000029026.18"; transcript_id "ENSMUSG00000029026.18_tx_4"; exon_id "chr4_154165786_154166028_-"; exonnum "2"; txlen "2429";
chr4	ENSEMBL_gcm37	exon	154165786	154166028	0.0859601539920787	-	.	gene_id "ENSMUSG00000029026.18"; transcript_id "ENSMUSG00000029026.18_tx_5"; exon_id "chr4_154165786_154166028_-"; exonnum "5"; txlen "2640";
chr4	ENSEMBL_gcm37	exon	154165786	154166028	0.00105211180514901	-	.	gene_id "ENSMUSG00000029026.18"; transcript_id "ENSMUSG00000029026.18_tx_6"; exon_id "chr4_154165786_154166028_-"; exonnum "5"; txlen "2755";
chr4	HAVANA	start_codon	154165999	154166001	0	-	0	gene_id "ENSMUSG00000029026.18"; transcript_id "ENSMUST00000155642.2"; gene_type "protein_coding"; gene_name "Trp73"; transcript_type "protein_coding"; transcript_name "Trp73-207"; exon_number 2; exon_id "ENSMUSE00001254576.2"; level 2; protein_id "ENSMUSP00000135281.2"; transcript_support_level "3"; mgi_id "MGI:1336991"; tag "mRNA_end_NF"; tag "cds_end_NF"; havana_gene "OTTMUSG00000010497.1"; havana_transcript "OTTMUST00000024478.1";
chr4	HAVANA	UTR	154166002	154166028	0	-	.	gene_id "ENSMUSG00000029026.18"; transcript_id "ENSMUST00000155642.2"; gene_type "protein_coding"; gene_name "Trp73"; transcript_type "protein_coding"; transcript_name "Trp73-207"; exon_number 2; exon_id "ENSMUSE00001254576.2"; level 2; protein_id "ENSMUSP00000135281.2"; transcript_support_level "3"; mgi_id "MGI:1336991"; tag "mRNA_end_NF"; tag "cds_end_NF"; havana_gene "OTTMUSG00000010497.1"; havana_transcript "OTTMUST00000024478.1";
chr4	sragcm37_ss	exon	154166327	154166542	1.37570222321711	-	.	gene_id "ENSMUSG00000029026.18"; transcript_id "ENSMUSG00000029026.18_tx_4"; exon_id "chr4_154166327_154166542_-"; exonnum "1"; txlen "2429";
chr4	HAVANA	exon	154169688	154169779	0	-	.	gene_id "ENSMUSG00000029026.18"; transcript_id "ENSMUST00000155642.2"; gene_type "protein_coding"; gene_name "Trp73"; transcript_type "protein_coding"; transcript_name "Trp73-207"; exon_number 1; exon_id "ENSMUSE00000759941.2"; level 2; protein_id "ENSMUSP00000135281.2"; transcript_support_level "3"; mgi_id "MGI:1336991"; tag "mRNA_end_NF"; tag "cds_end_NF"; havana_gene "OTTMUSG00000010497.1"; havana_transcript "OTTMUST00000024478.1";
chr4	HAVANA	UTR	154169688	154169779	0	-	.	gene_id "ENSMUSG00000029026.18"; transcript_id "ENSMUST00000155642.2"; gene_type "protein_coding"; gene_name "Trp73"; transcript_type "protein_coding"; transcript_name "Trp73-207"; exon_number 1; exon_id "ENSMUSE00000759941.2"; level 2; protein_id "ENSMUSP00000135281.2"; transcript_support_level "3"; mgi_id "MGI:1336991"; tag "mRNA_end_NF"; tag "cds_end_NF"; havana_gene "OTTMUSG00000010497.1"; havana_transcript "OTTMUST00000024478.1";
chr4	HAVANA	CDS	154181351	154181389	0	-	0	gene_id "ENSMUSG00000029026.18"; transcript_id "ENSMUST00000133533.8"; gene_type "protein_coding"; gene_name "Trp73"; transcript_type "protein_coding"; transcript_name "Trp73-205"; exon_number 1; exon_id "ENSMUSE00000771472.2"; level 2; protein_id "ENSMUSP00000114418.2"; transcript_support_level "1"; mgi_id "MGI:1336991"; tag "basic"; tag "Ensembl_canonical"; tag "GENCODE_Primary"; tag "appris_principal_1"; tag "CCDS"; ccdsid "CCDS51397.1"; havana_gene "OTTMUSG00000010497.1"; havana_transcript "OTTMUST00000024474.1";
chr4	HAVANA	CDS	154181351	154181389	0	-	0	gene_id "ENSMUSG00000029026.18"; transcript_id "ENSMUST00000097762.11"; gene_type "protein_coding"; gene_name "Trp73"; transcript_type "protein_coding"; transcript_name "Trp73-201"; exon_number 1; exon_id "ENSMUSE00000771472.2"; level 2; protein_id "ENSMUSP00000095368.5"; transcript_support_level "1"; mgi_id "MGI:1336991"; tag "basic"; tag "CCDS"; ccdsid "CCDS51396.1"; havana_gene "OTTMUSG00000010497.1"; havana_transcript "OTTMUST00000095185.1";
chr4	HAVANA	CDS	154181351	154181389	0	-	0	gene_id "ENSMUSG00000029026.18"; transcript_id "ENSMUST00000105643.8"; gene_type "protein_coding"; gene_name "Trp73"; transcript_type "protein_coding"; transcript_name "Trp73-203"; exon_number 1; exon_id "ENSMUSE00000928778.2"; level 2; protein_id "ENSMUSP00000101268.2"; transcript_support_level "5"; mgi_id "MGI:1336991"; tag "not_organism_supported"; tag "basic"; havana_gene "OTTMUSG00000010497.1"; havana_transcript "OTTMUST00000024476.1";
chr4	HAVANA	CDS	154181351	154181389	0	-	0	gene_id "ENSMUSG00000029026.18"; transcript_id "ENSMUST00000097763.10"; gene_type "protein_coding"; gene_name "Trp73"; transcript_type "nonsense_mediated_decay"; transcript_name "Trp73-202"; exon_number 1; exon_id "ENSMUSE00000928778.2"; level 2; protein_id "ENSMUSP00000134196.2"; transcript_support_level "5"; mgi_id "MGI:1336991"; tag "not_organism_supported"; havana_gene "OTTMUSG00000010497.1"; havana_transcript "OTTMUST00000024477.1";
chr4	HAVANA	exon	154181351	154181624	0	-	.	gene_id "ENSMUSG00000029026.18"; transcript_id "ENSMUST00000105643.8"; gene_type "protein_coding"; gene_name "Trp73"; transcript_type "protein_coding"; transcript_name "Trp73-203"; exon_number 1; exon_id "ENSMUSE00000928778.2"; level 2; protein_id "ENSMUSP00000101268.2"; transcript_support_level "5"; mgi_id "MGI:1336991"; tag "not_organism_supported"; tag "basic"; havana_gene "OTTMUSG00000010497.1"; havana_transcript "OTTMUST00000024476.1";
chr4	HAVANA	exon	154181351	154181624	0	-	.	gene_id "ENSMUSG00000029026.18"; transcript_id "ENSMUST00000097763.10"; gene_type "protein_coding"; gene_name "Trp73"; transcript_type "nonsense_mediated_decay"; transcript_name "Trp73-202"; exon_number 1; exon_id "ENSMUSE00000928778.2"; level 2; protein_id "ENSMUSP00000134196.2"; transcript_support_level "5"; mgi_id "MGI:1336991"; tag "not_organism_supported"; havana_gene "OTTMUSG00000010497.1"; havana_transcript "OTTMUST00000024477.1";
chr4	HAVANA	exon	154181351	154181630	0	-	.	gene_id "ENSMUSG00000029026.18"; transcript_id "ENSMUST00000133533.8"; gene_type "protein_coding"; gene_name "Trp73"; transcript_type "protein_coding"; transcript_name "Trp73-205"; exon_number 1; exon_id "ENSMUSE00000771472.2"; level 2; protein_id "ENSMUSP00000114418.2"; transcript_support_level "1"; mgi_id "MGI:1336991"; tag "basic"; tag "Ensembl_canonical"; tag "GENCODE_Primary"; tag "appris_principal_1"; tag "CCDS"; ccdsid "CCDS51397.1"; havana_gene "OTTMUSG00000010497.1"; havana_transcript "OTTMUST00000024474.1";
chr4	HAVANA	exon	154181351	154181630	0	-	.	gene_id "ENSMUSG00000029026.18"; transcript_id "ENSMUST00000097762.11"; gene_type "protein_coding"; gene_name "Trp73"; transcript_type "protein_coding"; transcript_name "Trp73-201"; exon_number 1; exon_id "ENSMUSE00000771472.2"; level 2; protein_id "ENSMUSP00000095368.5"; transcript_support_level "1"; mgi_id "MGI:1336991"; tag "basic"; tag "CCDS"; ccdsid "CCDS51396.1"; havana_gene "OTTMUSG00000010497.1"; havana_transcript "OTTMUST00000095185.1";
chr4	HAVANA	start_codon	154181387	154181389	0	-	0	gene_id "ENSMUSG00000029026.18"; transcript_id "ENSMUST00000133533.8"; gene_type "protein_coding"; gene_name "Trp73"; transcript_type "protein_coding"; transcript_name "Trp73-205"; exon_number 1; exon_id "ENSMUSE00000771472.2"; level 2; protein_id "ENSMUSP00000114418.2"; transcript_support_level "1"; mgi_id "MGI:1336991"; tag "basic"; tag "Ensembl_canonical"; tag "GENCODE_Primary"; tag "appris_principal_1"; tag "CCDS"; ccdsid "CCDS51397.1"; havana_gene "OTTMUSG00000010497.1"; havana_transcript "OTTMUST00000024474.1";
chr4	HAVANA	start_codon	154181387	154181389	0	-	0	gene_id "ENSMUSG00000029026.18"; transcript_id "ENSMUST00000097762.11"; gene_type "protein_coding"; gene_name "Trp73"; transcript_type "protein_coding"; transcript_name "Trp73-201"; exon_number 1; exon_id "ENSMUSE00000771472.2"; level 2; protein_id "ENSMUSP00000095368.5"; transcript_support_level "1"; mgi_id "MGI:1336991"; tag "basic"; tag "CCDS"; ccdsid "CCDS51396.1"; havana_gene "OTTMUSG00000010497.1"; havana_transcript "OTTMUST00000095185.1";
chr4	HAVANA	start_codon	154181387	154181389	0	-	0	gene_id "ENSMUSG00000029026.18"; transcript_id "ENSMUST00000105643.8"; gene_type "protein_coding"; gene_name "Trp73"; transcript_type "protein_coding"; transcript_name "Trp73-203"; exon_number 1; exon_id "ENSMUSE00000928778.2"; level 2; protein_id "ENSMUSP00000101268.2"; transcript_support_level "5"; mgi_id "MGI:1336991"; tag "not_organism_supported"; tag "basic"; havana_gene "OTTMUSG00000010497.1"; havana_transcript "OTTMUST00000024476.1";
chr4	HAVANA	start_codon	154181387	154181389	0	-	0	gene_id "ENSMUSG00000029026.18"; transcript_id "ENSMUST00000097763.10"; gene_type "protein_coding"; gene_name "Trp73"; transcript_type "nonsense_mediated_decay"; transcript_name "Trp73-202"; exon_number 1; exon_id "ENSMUSE00000928778.2"; level 2; protein_id "ENSMUSP00000134196.2"; transcript_support_level "5"; mgi_id "MGI:1336991"; tag "not_organism_supported"; havana_gene "OTTMUSG00000010497.1"; havana_transcript "OTTMUST00000024477.1";
chr4	HAVANA	UTR	154181390	154181624	0	-	.	gene_id "ENSMUSG00000029026.18"; transcript_id "ENSMUST00000105643.8"; gene_type "protein_coding"; gene_name "Trp73"; transcript_type "protein_coding"; transcript_name "Trp73-203"; exon_number 1; exon_id "ENSMUSE00000928778.2"; level 2; protein_id "ENSMUSP00000101268.2"; transcript_support_level "5"; mgi_id "MGI:1336991"; tag "not_organism_supported"; tag "basic"; havana_gene "OTTMUSG00000010497.1"; havana_transcript "OTTMUST00000024476.1";
chr4	HAVANA	UTR	154181390	154181624	0	-	.	gene_id "ENSMUSG00000029026.18"; transcript_id "ENSMUST00000097763.10"; gene_type "protein_coding"; gene_name "Trp73"; transcript_type "nonsense_mediated_decay"; transcript_name "Trp73-202"; exon_number 1; exon_id "ENSMUSE00000928778.2"; level 2; protein_id "ENSMUSP00000134196.2"; transcript_support_level "5"; mgi_id "MGI:1336991"; tag "not_organism_supported"; havana_gene "OTTMUSG00000010497.1"; havana_transcript "OTTMUST00000024477.1";
chr4	HAVANA	UTR	154181390	154181630	0	-	.	gene_id "ENSMUSG00000029026.18"; transcript_id "ENSMUST00000133533.8"; gene_type "protein_coding"; gene_name "Trp73"; transcript_type "protein_coding"; transcript_name "Trp73-205"; exon_number 1; exon_id "ENSMUSE00000771472.2"; level 2; protein_id "ENSMUSP00000114418.2"; transcript_support_level "1"; mgi_id "MGI:1336991"; tag "basic"; tag "Ensembl_canonical"; tag "GENCODE_Primary"; tag "appris_principal_1"; tag "CCDS"; ccdsid "CCDS51397.1"; havana_gene "OTTMUSG00000010497.1"; havana_transcript "OTTMUST00000024474.1";
chr4	HAVANA	UTR	154181390	154181630	0	-	.	gene_id "ENSMUSG00000029026.18"; transcript_id "ENSMUST00000097762.11"; gene_type "protein_coding"; gene_name "Trp73"; transcript_type "protein_coding"; transcript_name "Trp73-201"; exon_number 1; exon_id "ENSMUSE00000771472.2"; level 2; protein_id "ENSMUSP00000095368.5"; transcript_support_level "1"; mgi_id "MGI:1336991"; tag "basic"; tag "CCDS"; ccdsid "CCDS51396.1"; havana_gene "OTTMUSG00000010497.1"; havana_transcript "OTTMUST00000095185.1";
chr4	ENSEMBL	exon	154188777	154188882	0	-	.	gene_id "ENSMUSG00000029026.18"; transcript_id "ENSMUST00000239448.2"; gene_type "protein_coding"; gene_name "Trp73"; transcript_type "protein_coding"; transcript_name "Trp73-208"; exon_number 3; exon_id "ENSMUSE00000302144.2"; level 3; protein_id "ENSMUSP00000159346.2"; mgi_id "MGI:1336991"; tag "basic"; tag "CCDS"; ccdsid "CCDS19009.2"; havana_gene "OTTMUSG00000010497.1";
chr4	ENSEMBL	CDS	154188777	154188882	0	-	1	gene_id "ENSMUSG00000029026.18"; transcript_id "ENSMUST00000239448.2"; gene_type "protein_coding"; gene_name "Trp73"; transcript_type "protein_coding"; transcript_name "Trp73-208"; exon_number 3; exon_id "ENSMUSE00000302144.2"; level 3; protein_id "ENSMUSP00000159346.2"; mgi_id "MGI:1336991"; tag "basic"; tag "CCDS"; ccdsid "CCDS19009.2"; havana_gene "OTTMUSG00000010497.1";
chr4	HAVANA	exon	154188777	154188882	0	-	.	gene_id "ENSMUSG00000029026.18"; transcript_id "ENSMUST00000105644.10"; gene_type "protein_coding"; gene_name "Trp73"; transcript_type "protein_coding"; transcript_name "Trp73-204"; exon_number 3; exon_id "ENSMUSE00000302144.2"; level 2; protein_id "ENSMUSP00000101269.4"; transcript_support_level "1"; mgi_id "MGI:1336991"; tag "upstream_ATG"; tag "basic"; havana_gene "OTTMUSG00000010497.1"; havana_transcript "OTTMUST00000024473.1";
chr4	HAVANA	CDS	154188777	154188882	0	-	1	gene_id "ENSMUSG00000029026.18"; transcript_id "ENSMUST00000105644.10"; gene_type "protein_coding"; gene_name "Trp73"; transcript_type "protein_coding"; transcript_name "Trp73-204"; exon_number 3; exon_id "ENSMUSE00000302144.2"; level 2; protein_id "ENSMUSP00000101269.4"; transcript_support_level "1"; mgi_id "MGI:1336991"; tag "upstream_ATG"; tag "basic"; havana_gene "OTTMUSG00000010497.1"; havana_transcript "OTTMUST00000024473.1";
chr4	HAVANA	exon	154188777	154188882	0	-	.	gene_id "ENSMUSG00000029026.18"; transcript_id "ENSMUST00000139634.2"; gene_type "protein_coding"; gene_name "Trp73"; transcript_type "protein_coding"; transcript_name "Trp73-206"; exon_number 3; exon_id "ENSMUSE00000302144.2"; level 2; protein_id "ENSMUSP00000114736.2"; transcript_support_level "3"; mgi_id "MGI:1336991"; tag "mRNA_end_NF"; tag "cds_end_NF"; havana_gene "OTTMUSG00000010497.1"; havana_transcript "OTTMUST00000024475.1";
chr4	HAVANA	CDS	154188777	154188882	0	-	1	gene_id "ENSMUSG00000029026.18"; transcript_id "ENSMUST00000139634.2"; gene_type "protein_coding"; gene_name "Trp73"; transcript_type "protein_coding"; transcript_name "Trp73-206"; exon_number 3; exon_id "ENSMUSE00000302144.2"; level 2; protein_id "ENSMUSP00000114736.2"; transcript_support_level "3"; mgi_id "MGI:1336991"; tag "mRNA_end_NF"; tag "cds_end_NF"; havana_gene "OTTMUSG00000010497.1"; havana_transcript "OTTMUST00000024475.1";
chr4	ENSEMBL_gcm37	exon	154188777	154188882	0.0859601539920787	-	.	gene_id "ENSMUSG00000029026.18"; transcript_id "ENSMUSG00000029026.18_tx_5"; exon_id "chr4_154188777_154188882_-"; exonnum "4"; txlen "2640";
chr4	ENSEMBL_gcm37	exon	154188777	154188882	0.00105211180514901	-	.	gene_id "ENSMUSG00000029026.18"; transcript_id "ENSMUSG00000029026.18_tx_6"; exon_id "chr4_154188777_154188882_-"; exonnum "4"; txlen "2755";
chr4	HAVANA	CDS	154189276	154189331	0	-	0	gene_id "ENSMUSG00000029026.18"; transcript_id "ENSMUST00000105644.10"; gene_type "protein_coding"; gene_name "Trp73"; transcript_type "protein_coding"; transcript_name "Trp73-204"; exon_number 2; exon_id "ENSMUSE00001265983.2"; level 2; protein_id "ENSMUSP00000101269.4"; transcript_support_level "1"; mgi_id "MGI:1336991"; tag "upstream_ATG"; tag "basic"; havana_gene "OTTMUSG00000010497.1"; havana_transcript "OTTMUST00000024473.1";
chr4	ENSEMBL	CDS	154189276	154189352	0	-	0	gene_id "ENSMUSG00000029026.18"; transcript_id "ENSMUST00000239448.2"; gene_type "protein_coding"; gene_name "Trp73"; transcript_type "protein_coding"; transcript_name "Trp73-208"; exon_number 2; exon_id "ENSMUSE00001265983.2"; level 3; protein_id "ENSMUSP00000159346.2"; mgi_id "MGI:1336991"; tag "basic"; tag "CCDS"; ccdsid "CCDS19009.2"; havana_gene "OTTMUSG00000010497.1";
chr4	ENSEMBL	exon	154189276	154189353	0	-	.	gene_id "ENSMUSG00000029026.18"; transcript_id "ENSMUST00000239448.2"; gene_type "protein_coding"; gene_name "Trp73"; transcript_type "protein_coding"; transcript_name "Trp73-208"; exon_number 2; exon_id "ENSMUSE00001265983.2"; level 3; protein_id "ENSMUSP00000159346.2"; mgi_id "MGI:1336991"; tag "basic"; tag "CCDS"; ccdsid "CCDS19009.2"; havana_gene "OTTMUSG00000010497.1";
chr4	HAVANA	exon	154189276	154189353	0	-	.	gene_id "ENSMUSG00000029026.18"; transcript_id "ENSMUST00000105644.10"; gene_type "protein_coding"; gene_name "Trp73"; transcript_type "protein_coding"; transcript_name "Trp73-204"; exon_number 2; exon_id "ENSMUSE00001265983.2"; level 2; protein_id "ENSMUSP00000101269.4"; transcript_support_level "1"; mgi_id "MGI:1336991"; tag "upstream_ATG"; tag "basic"; havana_gene "OTTMUSG00000010497.1"; havana_transcript "OTTMUST00000024473.1";
chr4	HAVANA	exon	154189276	154189353	0	-	.	gene_id "ENSMUSG00000029026.18"; transcript_id "ENSMUST00000139634.2"; gene_type "protein_coding"; gene_name "Trp73"; transcript_type "protein_coding"; transcript_name "Trp73-206"; exon_number 2; exon_id "ENSMUSE00001294751.2"; level 2; protein_id "ENSMUSP00000114736.2"; transcript_support_level "3"; mgi_id "MGI:1336991"; tag "mRNA_end_NF"; tag "cds_end_NF"; havana_gene "OTTMUSG00000010497.1"; havana_transcript "OTTMUST00000024475.1";
chr4	HAVANA	CDS	154189276	154189353	0	-	1	gene_id "ENSMUSG00000029026.18"; transcript_id "ENSMUST00000139634.2"; gene_type "protein_coding"; gene_name "Trp73"; transcript_type "protein_coding"; transcript_name "Trp73-206"; exon_number 2; exon_id "ENSMUSE00001294751.2"; level 2; protein_id "ENSMUSP00000114736.2"; transcript_support_level "3"; mgi_id "MGI:1336991"; tag "mRNA_end_NF"; tag "cds_end_NF"; havana_gene "OTTMUSG00000010497.1"; havana_transcript "OTTMUST00000024475.1";
chr4	ENSEMBL_gcm37	exon	154189276	154189353	0.0859601539920787	-	.	gene_id "ENSMUSG00000029026.18"; transcript_id "ENSMUSG00000029026.18_tx_5"; exon_id "chr4_154189276_154189353_-"; exonnum "3"; txlen "2640";
chr4	ENSEMBL_gcm37	exon	154189276	154189353	0.00105211180514901	-	.	gene_id "ENSMUSG00000029026.18"; transcript_id "ENSMUSG00000029026.18_tx_6"; exon_id "chr4_154189276_154189353_-"; exonnum "3"; txlen "2755";
chr4	HAVANA	start_codon	154189329	154189331	0	-	0	gene_id "ENSMUSG00000029026.18"; transcript_id "ENSMUST00000105644.10"; gene_type "protein_coding"; gene_name "Trp73"; transcript_type "protein_coding"; transcript_name "Trp73-204"; exon_number 2; exon_id "ENSMUSE00001265983.2"; level 2; protein_id "ENSMUSP00000101269.4"; transcript_support_level "1"; mgi_id "MGI:1336991"; tag "upstream_ATG"; tag "basic"; havana_gene "OTTMUSG00000010497.1"; havana_transcript "OTTMUST00000024473.1";
chr4	HAVANA	UTR	154189332	154189353	0	-	.	gene_id "ENSMUSG00000029026.18"; transcript_id "ENSMUST00000105644.10"; gene_type "protein_coding"; gene_name "Trp73"; transcript_type "protein_coding"; transcript_name "Trp73-204"; exon_number 2; exon_id "ENSMUSE00001265983.2"; level 2; protein_id "ENSMUSP00000101269.4"; transcript_support_level "1"; mgi_id "MGI:1336991"; tag "upstream_ATG"; tag "basic"; havana_gene "OTTMUSG00000010497.1"; havana_transcript "OTTMUST00000024473.1";
chr4	ENSEMBL	start_codon	154189350	154189352	0	-	0	gene_id "ENSMUSG00000029026.18"; transcript_id "ENSMUST00000239448.2"; gene_type "protein_coding"; gene_name "Trp73"; transcript_type "protein_coding"; transcript_name "Trp73-208"; exon_number 2; exon_id "ENSMUSE00001265983.2"; level 3; protein_id "ENSMUSP00000159346.2"; mgi_id "MGI:1336991"; tag "basic"; tag "CCDS"; ccdsid "CCDS19009.2"; havana_gene "OTTMUSG00000010497.1";
chr4	ENSEMBL	UTR	154189353	154189353	0	-	.	gene_id "ENSMUSG00000029026.18"; transcript_id "ENSMUST00000239448.2"; gene_type "protein_coding"; gene_name "Trp73"; transcript_type "protein_coding"; transcript_name "Trp73-208"; exon_number 2; exon_id "ENSMUSE00001265983.2"; level 3; protein_id "ENSMUSP00000159346.2"; mgi_id "MGI:1336991"; tag "basic"; tag "CCDS"; ccdsid "CCDS19009.2"; havana_gene "OTTMUSG00000010497.1";
chr4	sragcm37_mid	exon	154189777	154189928	0.0859601539920787	-	.	gene_id "ENSMUSG00000029026.18"; transcript_id "ENSMUSG00000029026.18_tx_5"; exon_id "chr4_154189777_154189928_-"; exonnum "2"; txlen "2640";
chr4	sragcm37_mid	exon	154189777	154189928	0.00105211180514901	-	.	gene_id "ENSMUSG00000029026.18"; transcript_id "ENSMUSG00000029026.18_tx_6"; exon_id "chr4_154189777_154189928_-"; exonnum "2"; txlen "2755";
chr4	sragcm37_ss	exon	154190034	154190124	0.0859601539920787	-	.	gene_id "ENSMUSG00000029026.18"; transcript_id "ENSMUSG00000029026.18_tx_5"; exon_id "chr4_154190034_154190124_-"; exonnum "1"; txlen "2640";
chr4	HAVANA	exon	154193330	154193918	0	-	.	gene_id "ENSMUSG00000127961.1"; transcript_id "ENSMUST00000284932.1"; gene_type "lncRNA"; gene_name "ENSMUSG00000127961"; transcript_type "lncRNA"; transcript_name "ENSMUST00000284932"; exon_number 2; exon_id "ENSMUSE00001564622.1"; level 2; tag "basic"; tag "Ensembl_canonical"; tag "GENCODE_Primary"; tag "TAGENE";
chr4	HAVANA	gene	154193330	154194127	0	-	.	gene_id "ENSMUSG00000127961.1"; gene_type "lncRNA"; gene_name "ENSMUSG00000127961"; level 2; tag "overlapping_locus";
chr4	HAVANA	transcript	154193330	154194127	0	-	.	gene_id "ENSMUSG00000127961.1"; transcript_id "ENSMUST00000284932.1"; gene_type "lncRNA"; gene_name "ENSMUSG00000127961"; transcript_type "lncRNA"; transcript_name "ENSMUST00000284932"; level 2; tag "basic"; tag "Ensembl_canonical"; tag "GENCODE_Primary"; tag "TAGENE";
chr4	HAVANA	exon	154194053	154194127	0	-	.	gene_id "ENSMUSG00000127961.1"; transcript_id "ENSMUST00000284932.1"; gene_type "lncRNA"; gene_name "ENSMUSG00000127961"; transcript_type "lncRNA"; transcript_name "ENSMUST00000284932"; exon_number 1; exon_id "ENSMUSE00001564623.1"; level 2; tag "basic"; tag "Ensembl_canonical"; tag "GENCODE_Primary"; tag "TAGENE";
chr4	sragcm37_ss	exon	154196356	154196561	0.00105211180514901	-	.	gene_id "ENSMUSG00000029026.18"; transcript_id "ENSMUSG00000029026.18_tx_6"; exon_id "chr4_154196356_154196561_-"; exonnum "1"; txlen "2755";
chr4	HAVANA	CDS	154200943	154201061	0	-	0	gene_id "ENSMUSG00000029026.18"; transcript_id "ENSMUST00000139634.2"; gene_type "protein_coding"; gene_name "Trp73"; transcript_type "protein_coding"; transcript_name "Trp73-206"; exon_number 1; exon_id "ENSMUSE00000812034.2"; level 2; protein_id "ENSMUSP00000114736.2"; transcript_support_level "3"; mgi_id "MGI:1336991"; tag "mRNA_end_NF"; tag "cds_end_NF"; havana_gene "OTTMUSG00000010497.1"; havana_transcript "OTTMUST00000024475.1";
chr4	HAVANA	exon	154200943	154201062	0	-	.	gene_id "ENSMUSG00000029026.18"; transcript_id "ENSMUST00000139634.2"; gene_type "protein_coding"; gene_name "Trp73"; transcript_type "protein_coding"; transcript_name "Trp73-206"; exon_number 1; exon_id "ENSMUSE00000812034.2"; level 2; protein_id "ENSMUSP00000114736.2"; transcript_support_level "3"; mgi_id "MGI:1336991"; tag "mRNA_end_NF"; tag "cds_end_NF"; havana_gene "OTTMUSG00000010497.1"; havana_transcript "OTTMUST00000024475.1";
chr4	HAVANA	start_codon	154201059	154201061	0	-	0	gene_id "ENSMUSG00000029026.18"; transcript_id "ENSMUST00000139634.2"; gene_type "protein_coding"; gene_name "Trp73"; transcript_type "protein_coding"; transcript_name "Trp73-206"; exon_number 1; exon_id "ENSMUSE00000812034.2"; level 2; protein_id "ENSMUSP00000114736.2"; transcript_support_level "3"; mgi_id "MGI:1336991"; tag "mRNA_end_NF"; tag "cds_end_NF"; havana_gene "OTTMUSG00000010497.1"; havana_transcript "OTTMUST00000024475.1";
chr4	HAVANA	UTR	154201062	154201062	0	-	.	gene_id "ENSMUSG00000029026.18"; transcript_id "ENSMUST00000139634.2"; gene_type "protein_coding"; gene_name "Trp73"; transcript_type "protein_coding"; transcript_name "Trp73-206"; exon_number 1; exon_id "ENSMUSE00000812034.2"; level 2; protein_id "ENSMUSP00000114736.2"; transcript_support_level "3"; mgi_id "MGI:1336991"; tag "mRNA_end_NF"; tag "cds_end_NF"; havana_gene "OTTMUSG00000010497.1"; havana_transcript "OTTMUST00000024475.1";
chr4	ENSEMBL	exon	154224280	154224665	0	-	.	gene_id "ENSMUSG00000029026.18"; transcript_id "ENSMUST00000239448.2"; gene_type "protein_coding"; gene_name "Trp73"; transcript_type "protein_coding"; transcript_name "Trp73-208"; exon_number 1; exon_id "ENSMUSE00000448869.2"; level 3; protein_id "ENSMUSP00000159346.2"; mgi_id "MGI:1336991"; tag "basic"; tag "CCDS"; ccdsid "CCDS19009.2"; havana_gene "OTTMUSG00000010497.1";
chr4	ENSEMBL	UTR	154224280	154224665	0	-	.	gene_id "ENSMUSG00000029026.18"; transcript_id "ENSMUST00000239448.2"; gene_type "protein_coding"; gene_name "Trp73"; transcript_type "protein_coding"; transcript_name "Trp73-208"; exon_number 1; exon_id "ENSMUSE00000448869.2"; level 3; protein_id "ENSMUSP00000159346.2"; mgi_id "MGI:1336991"; tag "basic"; tag "CCDS"; ccdsid "CCDS19009.2"; havana_gene "OTTMUSG00000010497.1";
chr4	HAVANA	exon	154224280	154224665	0	-	.	gene_id "ENSMUSG00000029026.18"; transcript_id "ENSMUST00000105644.10"; gene_type "protein_coding"; gene_name "Trp73"; transcript_type "protein_coding"; transcript_name "Trp73-204"; exon_number 1; exon_id "ENSMUSE00000448869.2"; level 2; protein_id "ENSMUSP00000101269.4"; transcript_support_level "1"; mgi_id "MGI:1336991"; tag "upstream_ATG"; tag "basic"; havana_gene "OTTMUSG00000010497.1"; havana_transcript "OTTMUST00000024473.1";
chr4	HAVANA	UTR	154224280	154224665	0	-	.	gene_id "ENSMUSG00000029026.18"; transcript_id "ENSMUST00000105644.10"; gene_type "protein_coding"; gene_name "Trp73"; transcript_type "protein_coding"; transcript_name "Trp73-204"; exon_number 1; exon_id "ENSMUSE00000448869.2"; level 2; protein_id "ENSMUSP00000101269.4"; transcript_support_level "1"; mgi_id "MGI:1336991"; tag "upstream_ATG"; tag "basic"; havana_gene "OTTMUSG00000010497.1"; havana_transcript "OTTMUST00000024473.1";
chr4	HAVANA	UTR	154241942	154242830	0	-	.	gene_id "ENSMUSG00000029030.15"; transcript_id "ENSMUST00000030896.15"; gene_type "protein_coding"; gene_name "Tprg1l"; transcript_type "protein_coding"; transcript_name "Tprg1l-201"; exon_number 4; exon_id "ENSMUSE00000342958.5"; level 2; protein_id "ENSMUSP00000030896.9"; transcript_support_level "1"; mgi_id "MGI:1915058"; tag "basic"; tag "Ensembl_canonical"; tag "GENCODE_Primary"; tag "appris_principal_1"; tag "CCDS"; ccdsid "CCDS19011.1"; havana_gene "OTTMUSG00000010503.1"; havana_transcript "OTTMUST00000024503.1";
chr4	HAVANA	exon	154241942	154243022	0	-	.	gene_id "ENSMUSG00000029030.15"; transcript_id "ENSMUST00000030896.15"; gene_type "protein_coding"; gene_name "Tprg1l"; transcript_type "protein_coding"; transcript_name "Tprg1l-201"; exon_number 4; exon_id "ENSMUSE00000342958.5"; level 2; protein_id "ENSMUSP00000030896.9"; transcript_support_level "1"; mgi_id "MGI:1915058"; tag "basic"; tag "Ensembl_canonical"; tag "GENCODE_Primary"; tag "appris_principal_1"; tag "CCDS"; ccdsid "CCDS19011.1"; havana_gene "OTTMUSG00000010503.1"; havana_transcript "OTTMUST00000024503.1";
chr4	HAVANA	gene	154241942	154245123	0	-	.	gene_id "ENSMUSG00000029030.15"; gene_type "protein_coding"; gene_name "Tprg1l"; level 2; mgi_id "MGI:1915058"; havana_gene "OTTMUSG00000010503.1";
chr4	HAVANA	transcript	154241942	154245123	0	-	.	gene_id "ENSMUSG00000029030.15"; transcript_id "ENSMUST00000030896.15"; gene_type "protein_coding"; gene_name "Tprg1l"; transcript_type "protein_coding"; transcript_name "Tprg1l-201"; level 2; protein_id "ENSMUSP00000030896.9"; transcript_support_level "1"; mgi_id "MGI:1915058"; tag "basic"; tag "Ensembl_canonical"; tag "GENCODE_Primary"; tag "appris_principal_1"; tag "CCDS"; ccdsid "CCDS19011.1"; havana_gene "OTTMUSG00000010503.1"; havana_transcript "OTTMUST00000024503.1";
chr4	HAVANA	exon	154242597	154243022	0	-	.	gene_id "ENSMUSG00000029030.15"; transcript_id "ENSMUST00000134492.2"; gene_type "protein_coding"; gene_name "Tprg1l"; transcript_type "protein_coding_CDS_not_defined"; transcript_name "Tprg1l-204"; exon_number 3; exon_id "ENSMUSE00000728101.2"; level 2; transcript_support_level "3"; mgi_id "MGI:1915058"; havana_gene "OTTMUSG00000010503.1"; havana_transcript "OTTMUST00000024504.1";
chr4	HAVANA	transcript	154242597	154245123	0	-	.	gene_id "ENSMUSG00000029030.15"; transcript_id "ENSMUST00000134492.2"; gene_type "protein_coding"; gene_name "Tprg1l"; transcript_type "protein_coding_CDS_not_defined"; transcript_name "Tprg1l-204"; level 2; transcript_support_level "3"; mgi_id "MGI:1915058"; havana_gene "OTTMUSG00000010503.1"; havana_transcript "OTTMUST00000024504.1";
chr4	HAVANA	UTR	154242813	154242830	0	-	.	gene_id "ENSMUSG00000029030.15"; transcript_id "ENSMUST00000105639.4"; gene_type "protein_coding"; gene_name "Tprg1l"; transcript_type "protein_coding"; transcript_name "Tprg1l-202"; exon_number 3; exon_id "ENSMUSE00000774453.2"; level 2; protein_id "ENSMUSP00000101264.4"; transcript_support_level "5"; mgi_id "MGI:1915058"; tag "basic"; havana_gene "OTTMUSG00000010503.1"; havana_transcript "OTTMUST00000024507.1";
chr4	HAVANA	exon	154242813	154243022	0	-	.	gene_id "ENSMUSG00000029030.15"; transcript_id "ENSMUST00000105639.4"; gene_type "protein_coding"; gene_name "Tprg1l"; transcript_type "protein_coding"; transcript_name "Tprg1l-202"; exon_number 3; exon_id "ENSMUSE00000774453.2"; level 2; protein_id "ENSMUSP00000101264.4"; transcript_support_level "5"; mgi_id "MGI:1915058"; tag "basic"; havana_gene "OTTMUSG00000010503.1"; havana_transcript "OTTMUST00000024507.1";
chr4	HAVANA	transcript	154242813	154245089	0	-	.	gene_id "ENSMUSG00000029030.15"; transcript_id "ENSMUST00000105639.4"; gene_type "protein_coding"; gene_name "Tprg1l"; transcript_type "protein_coding"; transcript_name "Tprg1l-202"; level 2; protein_id "ENSMUSP00000101264.4"; transcript_support_level "5"; mgi_id "MGI:1915058"; tag "basic"; havana_gene "OTTMUSG00000010503.1"; havana_transcript "OTTMUST00000024507.1";
chr4	HAVANA	stop_codon	154242828	154242830	0	-	0	gene_id "ENSMUSG00000029030.15"; transcript_id "ENSMUST00000030896.15"; gene_type "protein_coding"; gene_name "Tprg1l"; transcript_type "protein_coding"; transcript_name "Tprg1l-201"; exon_number 4; exon_id "ENSMUSE00000342958.5"; level 2; protein_id "ENSMUSP00000030896.9"; transcript_support_level "1"; mgi_id "MGI:1915058"; tag "basic"; tag "Ensembl_canonical"; tag "GENCODE_Primary"; tag "appris_principal_1"; tag "CCDS"; ccdsid "CCDS19011.1"; havana_gene "OTTMUSG00000010503.1"; havana_transcript "OTTMUST00000024503.1";
chr4	HAVANA	stop_codon	154242828	154242830	0	-	0	gene_id "ENSMUSG00000029030.15"; transcript_id "ENSMUST00000105639.4"; gene_type "protein_coding"; gene_name "Tprg1l"; transcript_type "protein_coding"; transcript_name "Tprg1l-202"; exon_number 3; exon_id "ENSMUSE00000774453.2"; level 2; protein_id "ENSMUSP00000101264.4"; transcript_support_level "5"; mgi_id "MGI:1915058"; tag "basic"; havana_gene "OTTMUSG00000010503.1"; havana_transcript "OTTMUST00000024507.1";
chr4	HAVANA	CDS	154242831	154243022	0	-	0	gene_id "ENSMUSG00000029030.15"; transcript_id "ENSMUST00000030896.15"; gene_type "protein_coding"; gene_name "Tprg1l"; transcript_type "protein_coding"; transcript_name "Tprg1l-201"; exon_number 4; exon_id "ENSMUSE00000342958.5"; level 2; protein_id "ENSMUSP00000030896.9"; transcript_support_level "1"; mgi_id "MGI:1915058"; tag "basic"; tag "Ensembl_canonical"; tag "GENCODE_Primary"; tag "appris_principal_1"; tag "CCDS"; ccdsid "CCDS19011.1"; havana_gene "OTTMUSG00000010503.1"; havana_transcript "OTTMUST00000024503.1";
chr4	HAVANA	CDS	154242831	154243022	0	-	0	gene_id "ENSMUSG00000029030.15"; transcript_id "ENSMUST00000105639.4"; gene_type "protein_coding"; gene_name "Tprg1l"; transcript_type "protein_coding"; transcript_name "Tprg1l-202"; exon_number 3; exon_id "ENSMUSE00000774453.2"; level 2; protein_id "ENSMUSP00000101264.4"; transcript_support_level "5"; mgi_id "MGI:1915058"; tag "basic"; havana_gene "OTTMUSG00000010503.1"; havana_transcript "OTTMUST00000024507.1";
chr4	HAVANA	exon	154242930	154243022	0	-	.	gene_id "ENSMUSG00000029030.15"; transcript_id "ENSMUST00000136374.2"; gene_type "protein_coding"; gene_name "Tprg1l"; transcript_type "protein_coding_CDS_not_defined"; transcript_name "Tprg1l-205"; exon_number 3; exon_id "ENSMUSE00000830204.2"; level 2; transcript_support_level "3"; mgi_id "MGI:1915058"; havana_gene "OTTMUSG00000010503.1"; havana_transcript "OTTMUST00000024505.1";
chr4	HAVANA	transcript	154242930	154244623	0	-	.	gene_id "ENSMUSG00000029030.15"; transcript_id "ENSMUST00000136374.2"; gene_type "protein_coding"; gene_name "Tprg1l"; transcript_type "protein_coding_CDS_not_defined"; transcript_name "Tprg1l-205"; level 2; transcript_support_level "3"; mgi_id "MGI:1915058"; havana_gene "OTTMUSG00000010503.1"; havana_transcript "OTTMUST00000024505.1";
chr4	HAVANA	exon	154243726	154243879	0	-	.	gene_id "ENSMUSG00000029030.15"; transcript_id "ENSMUST00000030896.15"; gene_type "protein_coding"; gene_name "Tprg1l"; transcript_type "protein_coding"; transcript_name "Tprg1l-201"; exon_number 3; exon_id "ENSMUSE00001208136.2"; level 2; protein_id "ENSMUSP00000030896.9"; transcript_support_level "1"; mgi_id "MGI:1915058"; tag "basic"; tag "Ensembl_canonical"; tag "GENCODE_Primary"; tag "appris_principal_1"; tag "CCDS"; ccdsid "CCDS19011.1"; havana_gene "OTTMUSG00000010503.1"; havana_transcript "OTTMUST00000024503.1";
chr4	HAVANA	CDS	154243726	154243879	0	-	1	gene_id "ENSMUSG00000029030.15"; transcript_id "ENSMUST00000030896.15"; gene_type "protein_coding"; gene_name "Tprg1l"; transcript_type "protein_coding"; transcript_name "Tprg1l-201"; exon_number 3; exon_id "ENSMUSE00001208136.2"; level 2; protein_id "ENSMUSP00000030896.9"; transcript_support_level "1"; mgi_id "MGI:1915058"; tag "basic"; tag "Ensembl_canonical"; tag "GENCODE_Primary"; tag "appris_principal_1"; tag "CCDS"; ccdsid "CCDS19011.1"; havana_gene "OTTMUSG00000010503.1"; havana_transcript "OTTMUST00000024503.1";
chr4	HAVANA	exon	154243726	154243879	0	-	.	gene_id "ENSMUSG00000029030.15"; transcript_id "ENSMUST00000105639.4"; gene_type "protein_coding"; gene_name "Tprg1l"; transcript_type "protein_coding"; transcript_name "Tprg1l-202"; exon_number 2; exon_id "ENSMUSE00001208136.2"; level 2; protein_id "ENSMUSP00000101264.4"; transcript_support_level "5"; mgi_id "MGI:1915058"; tag "basic"; havana_gene "OTTMUSG00000010503.1"; havana_transcript "OTTMUST00000024507.1";
chr4	HAVANA	CDS	154243726	154243879	0	-	1	gene_id "ENSMUSG00000029030.15"; transcript_id "ENSMUST00000105639.4"; gene_type "protein_coding"; gene_name "Tprg1l"; transcript_type "protein_coding"; transcript_name "Tprg1l-202"; exon_number 2; exon_id "ENSMUSE00001208136.2"; level 2; protein_id "ENSMUSP00000101264.4"; transcript_support_level "5"; mgi_id "MGI:1915058"; tag "basic"; havana_gene "OTTMUSG00000010503.1"; havana_transcript "OTTMUST00000024507.1";
chr4	HAVANA	exon	154243726	154243879	0	-	.	gene_id "ENSMUSG00000029030.15"; transcript_id "ENSMUST00000136374.2"; gene_type "protein_coding"; gene_name "Tprg1l"; transcript_type "protein_coding_CDS_not_defined"; transcript_name "Tprg1l-205"; exon_number 2; exon_id "ENSMUSE00001274752.2"; level 2; transcript_support_level "3"; mgi_id "MGI:1915058"; havana_gene "OTTMUSG00000010503.1"; havana_transcript "OTTMUST00000024505.1";
chr4	HAVANA	exon	154244024	154244718	0	-	.	gene_id "ENSMUSG00000029030.15"; transcript_id "ENSMUST00000133165.2"; gene_type "protein_coding"; gene_name "Tprg1l"; transcript_type "protein_coding_CDS_not_defined"; transcript_name "Tprg1l-203"; exon_number 2; exon_id "ENSMUSE00000805482.2"; level 2; transcript_support_level "1"; mgi_id "MGI:1915058"; havana_gene "OTTMUSG00000010503.1"; havana_transcript "OTTMUST00000024506.1";
chr4	HAVANA	transcript	154244024	154245063	0	-	.	gene_id "ENSMUSG00000029030.15"; transcript_id "ENSMUST00000133165.2"; gene_type "protein_coding"; gene_name "Tprg1l"; transcript_type "protein_coding_CDS_not_defined"; transcript_name "Tprg1l-203"; level 2; transcript_support_level "1"; mgi_id "MGI:1915058"; havana_gene "OTTMUSG00000010503.1"; havana_transcript "OTTMUST00000024506.1";
chr4	HAVANA	exon	154244498	154244623	0	-	.	gene_id "ENSMUSG00000029030.15"; transcript_id "ENSMUST00000136374.2"; gene_type "protein_coding"; gene_name "Tprg1l"; transcript_type "protein_coding_CDS_not_defined"; transcript_name "Tprg1l-205"; exon_number 1; exon_id "ENSMUSE00000833738.2"; level 2; transcript_support_level "3"; mgi_id "MGI:1915058"; havana_gene "OTTMUSG00000010503.1"; havana_transcript "OTTMUST00000024505.1";
chr4	HAVANA	exon	154244542	154244718	0	-	.	gene_id "ENSMUSG00000029030.15"; transcript_id "ENSMUST00000030896.15"; gene_type "protein_coding"; gene_name "Tprg1l"; transcript_type "protein_coding"; transcript_name "Tprg1l-201"; exon_number 2; exon_id "ENSMUSE00001296398.2"; level 2; protein_id "ENSMUSP00000030896.9"; transcript_support_level "1"; mgi_id "MGI:1915058"; tag "basic"; tag "Ensembl_canonical"; tag "GENCODE_Primary"; tag "appris_principal_1"; tag "CCDS"; ccdsid "CCDS19011.1"; havana_gene "OTTMUSG00000010503.1"; havana_transcript "OTTMUST00000024503.1";
chr4	HAVANA	CDS	154244542	154244718	0	-	1	gene_id "ENSMUSG00000029030.15"; transcript_id "ENSMUST00000030896.15"; gene_type "protein_coding"; gene_name "Tprg1l"; transcript_type "protein_coding"; transcript_name "Tprg1l-201"; exon_number 2; exon_id "ENSMUSE00001296398.2"; level 2; protein_id "ENSMUSP00000030896.9"; transcript_support_level "1"; mgi_id "MGI:1915058"; tag "basic"; tag "Ensembl_canonical"; tag "GENCODE_Primary"; tag "appris_principal_1"; tag "CCDS"; ccdsid "CCDS19011.1"; havana_gene "OTTMUSG00000010503.1"; havana_transcript "OTTMUST00000024503.1";
chr4	HAVANA	exon	154244542	154244718	0	-	.	gene_id "ENSMUSG00000029030.15"; transcript_id "ENSMUST00000134492.2"; gene_type "protein_coding"; gene_name "Tprg1l"; transcript_type "protein_coding_CDS_not_defined"; transcript_name "Tprg1l-204"; exon_number 2; exon_id "ENSMUSE00001275294.2"; level 2; transcript_support_level "3"; mgi_id "MGI:1915058"; havana_gene "OTTMUSG00000010503.1"; havana_transcript "OTTMUST00000024504.1";
chr4	HAVANA	exon	154244812	154245063	0	-	.	gene_id "ENSMUSG00000029030.15"; transcript_id "ENSMUST00000133165.2"; gene_type "protein_coding"; gene_name "Tprg1l"; transcript_type "protein_coding_CDS_not_defined"; transcript_name "Tprg1l-203"; exon_number 1; exon_id "ENSMUSE00000754840.2"; level 2; transcript_support_level "1"; mgi_id "MGI:1915058"; havana_gene "OTTMUSG00000010503.1"; havana_transcript "OTTMUST00000024506.1";
chr4	HAVANA	CDS	154244812	154245086	0	-	0	gene_id "ENSMUSG00000029030.15"; transcript_id "ENSMUST00000030896.15"; gene_type "protein_coding"; gene_name "Tprg1l"; transcript_type "protein_coding"; transcript_name "Tprg1l-201"; exon_number 1; exon_id "ENSMUSE00001306041.2"; level 2; protein_id "ENSMUSP00000030896.9"; transcript_support_level "1"; mgi_id "MGI:1915058"; tag "basic"; tag "Ensembl_canonical"; tag "GENCODE_Primary"; tag "appris_principal_1"; tag "CCDS"; ccdsid "CCDS19011.1"; havana_gene "OTTMUSG00000010503.1"; havana_transcript "OTTMUST00000024503.1";
chr4	HAVANA	CDS	154244812	154245086	0	-	0	gene_id "ENSMUSG00000029030.15"; transcript_id "ENSMUST00000105639.4"; gene_type "protein_coding"; gene_name "Tprg1l"; transcript_type "protein_coding"; transcript_name "Tprg1l-202"; exon_number 1; exon_id "ENSMUSE00000829281.2"; level 2; protein_id "ENSMUSP00000101264.4"; transcript_support_level "5"; mgi_id "MGI:1915058"; tag "basic"; havana_gene "OTTMUSG00000010503.1"; havana_transcript "OTTMUST00000024507.1";
chr4	HAVANA	exon	154244812	154245089	0	-	.	gene_id "ENSMUSG00000029030.15"; transcript_id "ENSMUST00000105639.4"; gene_type "protein_coding"; gene_name "Tprg1l"; transcript_type "protein_coding"; transcript_name "Tprg1l-202"; exon_number 1; exon_id "ENSMUSE00000829281.2"; level 2; protein_id "ENSMUSP00000101264.4"; transcript_support_level "5"; mgi_id "MGI:1915058"; tag "basic"; havana_gene "OTTMUSG00000010503.1"; havana_transcript "OTTMUST00000024507.1";
chr4	HAVANA	exon	154244812	154245123	0	-	.	gene_id "ENSMUSG00000029030.15"; transcript_id "ENSMUST00000030896.15"; gene_type "protein_coding"; gene_name "Tprg1l"; transcript_type "protein_coding"; transcript_name "Tprg1l-201"; exon_number 1; exon_id "ENSMUSE00001306041.2"; level 2; protein_id "ENSMUSP00000030896.9"; transcript_support_level "1"; mgi_id "MGI:1915058"; tag "basic"; tag "Ensembl_canonical"; tag "GENCODE_Primary"; tag "appris_principal_1"; tag "CCDS"; ccdsid "CCDS19011.1"; havana_gene "OTTMUSG00000010503.1"; havana_transcript "OTTMUST00000024503.1";
chr4	HAVANA	exon	154244812	154245123	0	-	.	gene_id "ENSMUSG00000029030.15"; transcript_id "ENSMUST00000134492.2"; gene_type "protein_coding"; gene_name "Tprg1l"; transcript_type "protein_coding_CDS_not_defined"; transcript_name "Tprg1l-204"; exon_number 1; exon_id "ENSMUSE00001247574.2"; level 2; transcript_support_level "3"; mgi_id "MGI:1915058"; havana_gene "OTTMUSG00000010503.1"; havana_transcript "OTTMUST00000024504.1";
chr4	HAVANA	start_codon	154245084	154245086	0	-	0	gene_id "ENSMUSG00000029030.15"; transcript_id "ENSMUST00000030896.15"; gene_type "protein_coding"; gene_name "Tprg1l"; transcript_type "protein_coding"; transcript_name "Tprg1l-201"; exon_number 1; exon_id "ENSMUSE00001306041.2"; level 2; protein_id "ENSMUSP00000030896.9"; transcript_support_level "1"; mgi_id "MGI:1915058"; tag "basic"; tag "Ensembl_canonical"; tag "GENCODE_Primary"; tag "appris_principal_1"; tag "CCDS"; ccdsid "CCDS19011.1"; havana_gene "OTTMUSG00000010503.1"; havana_transcript "OTTMUST00000024503.1";
chr4	HAVANA	start_codon	154245084	154245086	0	-	0	gene_id "ENSMUSG00000029030.15"; transcript_id "ENSMUST00000105639.4"; gene_type "protein_coding"; gene_name "Tprg1l"; transcript_type "protein_coding"; transcript_name "Tprg1l-202"; exon_number 1; exon_id "ENSMUSE00000829281.2"; level 2; protein_id "ENSMUSP00000101264.4"; transcript_support_level "5"; mgi_id "MGI:1915058"; tag "basic"; havana_gene "OTTMUSG00000010503.1"; havana_transcript "OTTMUST00000024507.1";
chr4	HAVANA	UTR	154245087	154245089	0	-	.	gene_id "ENSMUSG00000029030.15"; transcript_id "ENSMUST00000105639.4"; gene_type "protein_coding"; gene_name "Tprg1l"; transcript_type "protein_coding"; transcript_name "Tprg1l-202"; exon_number 1; exon_id "ENSMUSE00000829281.2"; level 2; protein_id "ENSMUSP00000101264.4"; transcript_support_level "5"; mgi_id "MGI:1915058"; tag "basic"; havana_gene "OTTMUSG00000010503.1"; havana_transcript "OTTMUST00000024507.1";
chr4	HAVANA	UTR	154245087	154245123	0	-	.	gene_id "ENSMUSG00000029030.15"; transcript_id "ENSMUST00000030896.15"; gene_type "protein_coding"; gene_name "Tprg1l"; transcript_type "protein_coding"; transcript_name "Tprg1l-201"; exon_number 1; exon_id "ENSMUSE00001306041.2"; level 2; protein_id "ENSMUSP00000030896.9"; transcript_support_level "1"; mgi_id "MGI:1915058"; tag "basic"; tag "Ensembl_canonical"; tag "GENCODE_Primary"; tag "appris_principal_1"; tag "CCDS"; ccdsid "CCDS19011.1"; havana_gene "OTTMUSG00000010503.1"; havana_transcript "OTTMUST00000024503.1";
chr4	sragcm37_es	exon	154245868	154246292	2.5490643712877	-	.	gene_id "sragcm37_gene_50712"; transcript_id "sragcm37_gene_50712_tx_1"; exon_id "chr4_154245868_154246292_-"; exonnum "2"; txlen "508";
chr4	sragcm37_ss	exon	154247075	154247157	2.5490643712877	-	.	gene_id "sragcm37_gene_50712"; transcript_id "sragcm37_gene_50712_tx_1"; exon_id "chr4_154247075_154247157_-"; exonnum "1"; txlen "508";
chr4	HAVANA	UTR	154362943	154363415	0	-	.	gene_id "ENSMUSG00000029032.13"; transcript_id "ENSMUST00000030898.12"; gene_type "protein_coding"; gene_name "Arhgef16"; transcript_type "protein_coding"; transcript_name "Arhgef16-201"; exon_number 15; exon_id "ENSMUSE00001288855.2"; level 2; protein_id "ENSMUSP00000030898.6"; transcript_support_level "1"; mgi_id "MGI:2446219"; tag "basic"; tag "Ensembl_canonical"; tag "GENCODE_Primary"; tag "appris_principal_1"; tag "CCDS"; ccdsid "CCDS51399.1"; havana_gene "OTTMUSG00000010513.1"; havana_transcript "OTTMUST00000024524.1";
chr4	HAVANA	exon	154362943	154363552	0	-	.	gene_id "ENSMUSG00000029032.13"; transcript_id "ENSMUST00000143141.8"; gene_type "protein_coding"; gene_name "Arhgef16"; transcript_type "retained_intron"; transcript_name "Arhgef16-203"; exon_number 5; exon_id "ENSMUSE00001283893.2"; level 2; transcript_support_level "2"; mgi_id "MGI:2446219"; havana_gene "OTTMUSG00000010513.1"; havana_transcript "OTTMUST00000024527.1";
chr4	HAVANA	exon	154362943	154363552	0	-	.	gene_id "ENSMUSG00000029032.13"; transcript_id "ENSMUST00000144145.8"; gene_type "protein_coding"; gene_name "Arhgef16"; transcript_type "retained_intron"; transcript_name "Arhgef16-204"; exon_number 14; exon_id "ENSMUSE00001283893.2"; level 2; transcript_support_level "1"; mgi_id "MGI:2446219"; havana_gene "OTTMUSG00000010513.1"; havana_transcript "OTTMUST00000024526.1";
chr4	HAVANA	exon	154362943	154363552	0	-	.	gene_id "ENSMUSG00000029032.13"; transcript_id "ENSMUST00000030898.12"; gene_type "protein_coding"; gene_name "Arhgef16"; transcript_type "protein_coding"; transcript_name "Arhgef16-201"; exon_number 15; exon_id "ENSMUSE00001288855.2"; level 2; protein_id "ENSMUSP00000030898.6"; transcript_support_level "1"; mgi_id "MGI:2446219"; tag "basic"; tag "Ensembl_canonical"; tag "GENCODE_Primary"; tag "appris_principal_1"; tag "CCDS"; ccdsid "CCDS51399.1"; havana_gene "OTTMUSG00000010513.1"; havana_transcript "OTTMUST00000024524.1";
chr4	HAVANA	transcript	154362943	154366956	0	-	.	gene_id "ENSMUSG00000029032.13"; transcript_id "ENSMUST00000143141.8"; gene_type "protein_coding"; gene_name "Arhgef16"; transcript_type "retained_intron"; transcript_name "Arhgef16-203"; level 2; transcript_support_level "2"; mgi_id "MGI:2446219"; havana_gene "OTTMUSG00000010513.1"; havana_transcript "OTTMUST00000024527.1";
chr4	HAVANA	transcript	154362943	154384349	0	-	.	gene_id "ENSMUSG00000029032.13"; transcript_id "ENSMUST00000144145.8"; gene_type "protein_coding"; gene_name "Arhgef16"; transcript_type "retained_intron"; transcript_name "Arhgef16-204"; level 2; transcript_support_level "1"; mgi_id "MGI:2446219"; havana_gene "OTTMUSG00000010513.1"; havana_transcript "OTTMUST00000024526.1";
chr4	HAVANA	transcript	154362943	154384511	0	-	.	gene_id "ENSMUSG00000029032.13"; transcript_id "ENSMUST00000030898.12"; gene_type "protein_coding"; gene_name "Arhgef16"; transcript_type "protein_coding"; transcript_name "Arhgef16-201"; level 2; protein_id "ENSMUSP00000030898.6"; transcript_support_level "1"; mgi_id "MGI:2446219"; tag "basic"; tag "Ensembl_canonical"; tag "GENCODE_Primary"; tag "appris_principal_1"; tag "CCDS"; ccdsid "CCDS51399.1"; havana_gene "OTTMUSG00000010513.1"; havana_transcript "OTTMUST00000024524.1";
chr4	HAVANA	gene	154362943	154386133	0	-	.	gene_id "ENSMUSG00000029032.13"; gene_type "protein_coding"; gene_name "Arhgef16"; level 2; mgi_id "MGI:2446219"; havana_gene "OTTMUSG00000010513.1";
chr4	ENSEMBL	UTR	154363211	154363415	0	-	.	gene_id "ENSMUSG00000029032.13"; transcript_id "ENSMUST00000169623.8"; gene_type "protein_coding"; gene_name "Arhgef16"; transcript_type "protein_coding"; transcript_name "Arhgef16-207"; exon_number 15; exon_id "ENSMUSE00000908040.2"; level 3; protein_id "ENSMUSP00000126296.2"; transcript_support_level "1"; mgi_id "MGI:2446219"; tag "basic"; tag "appris_principal_1"; tag "CCDS"; ccdsid "CCDS51399.1"; havana_gene "OTTMUSG00000010513.1";
chr4	ENSEMBL	exon	154363211	154363552	0	-	.	gene_id "ENSMUSG00000029032.13"; transcript_id "ENSMUST00000169623.8"; gene_type "protein_coding"; gene_name "Arhgef16"; transcript_type "protein_coding"; transcript_name "Arhgef16-207"; exon_number 15; exon_id "ENSMUSE00000908040.2"; level 3; protein_id "ENSMUSP00000126296.2"; transcript_support_level "1"; mgi_id "MGI:2446219"; tag "basic"; tag "appris_principal_1"; tag "CCDS"; ccdsid "CCDS51399.1"; havana_gene "OTTMUSG00000010513.1";
chr4	ENSEMBL_gcm37	exon	154363211	154363552	1.9111884841271	-	.	gene_id "ENSMUSG00000029032.13"; transcript_id "ENSMUSG00000029032.13_tx_1"; exon_id "chr4_154363211_154363552_-"; exonnum "15"; txlen "2416";
chr4	ENSEMBL_gcm37	exon	154363211	154363552	0.926142500000286	-	.	gene_id "ENSMUSG00000029032.13"; transcript_id "ENSMUSG00000029032.13_tx_2"; exon_id "chr4_154363211_154363552_-"; exonnum "17"; txlen "2612";
chr4	ENSEMBL_gcm37	exon	154363211	154363552	0.842703272790068	-	.	gene_id "ENSMUSG00000029032.13"; transcript_id "ENSMUSG00000029032.13_tx_3"; exon_id "chr4_154363211_154363552_-"; exonnum "14"; txlen "2705";
chr4	ENSEMBL_gcm37	exon	154363211	154363552	0.842703272790068	-	.	gene_id "ENSMUSG00000029032.13"; transcript_id "ENSMUSG00000029032.13_tx_4"; exon_id "chr4_154363211_154363552_-"; exonnum "15"; txlen "2816";
chr4	ENSEMBL_gcm37	exon	154363211	154363552	0.134203232489525	-	.	gene_id "ENSMUSG00000029032.13"; transcript_id "ENSMUSG00000029032.13_tx_5"; exon_id "chr4_154363211_154363552_-"; exonnum "17"; txlen "3065";
chr4	ENSEMBL_gcm37	exon	154363211	154363552	0.134203232489525	-	.	gene_id "ENSMUSG00000029032.13"; transcript_id "ENSMUSG00000029032.13_tx_6"; exon_id "chr4_154363211_154363552_-"; exonnum "16"; txlen "2954";
chr4	ENSEMBL	transcript	154363211	154386120	0	-	.	gene_id "ENSMUSG00000029032.13"; transcript_id "ENSMUST00000169623.8"; gene_type "protein_coding"; gene_name "Arhgef16"; transcript_type "protein_coding"; transcript_name "Arhgef16-207"; level 3; protein_id "ENSMUSP00000126296.2"; transcript_support_level "1"; mgi_id "MGI:2446219"; tag "basic"; tag "appris_principal_1"; tag "CCDS"; ccdsid "CCDS51399.1"; havana_gene "OTTMUSG00000010513.1";
chr4	HAVANA	stop_codon	154363413	154363415	0	-	0	gene_id "ENSMUSG00000029032.13"; transcript_id "ENSMUST00000030898.12"; gene_type "protein_coding"; gene_name "Arhgef16"; transcript_type "protein_coding"; transcript_name "Arhgef16-201"; exon_number 15; exon_id "ENSMUSE00001288855.2"; level 2; protein_id "ENSMUSP00000030898.6"; transcript_support_level "1"; mgi_id "MGI:2446219"; tag "basic"; tag "Ensembl_canonical"; tag "GENCODE_Primary"; tag "appris_principal_1"; tag "CCDS"; ccdsid "CCDS51399.1"; havana_gene "OTTMUSG00000010513.1"; havana_transcript "OTTMUST00000024524.1";
chr4	ENSEMBL	stop_codon	154363413	154363415	0	-	0	gene_id "ENSMUSG00000029032.13"; transcript_id "ENSMUST00000169623.8"; gene_type "protein_coding"; gene_name "Arhgef16"; transcript_type "protein_coding"; transcript_name "Arhgef16-207"; exon_number 15; exon_id "ENSMUSE00000908040.2"; level 3; protein_id "ENSMUSP00000126296.2"; transcript_support_level "1"; mgi_id "MGI:2446219"; tag "basic"; tag "appris_principal_1"; tag "CCDS"; ccdsid "CCDS51399.1"; havana_gene "OTTMUSG00000010513.1";
chr4	HAVANA	CDS	154363416	154363552	0	-	2	gene_id "ENSMUSG00000029032.13"; transcript_id "ENSMUST00000030898.12"; gene_type "protein_coding"; gene_name "Arhgef16"; transcript_type "protein_coding"; transcript_name "Arhgef16-201"; exon_number 15; exon_id "ENSMUSE00001288855.2"; level 2; protein_id "ENSMUSP00000030898.6"; transcript_support_level "1"; mgi_id "MGI:2446219"; tag "basic"; tag "Ensembl_canonical"; tag "GENCODE_Primary"; tag "appris_principal_1"; tag "CCDS"; ccdsid "CCDS51399.1"; havana_gene "OTTMUSG00000010513.1"; havana_transcript "OTTMUST00000024524.1";
chr4	ENSEMBL	CDS	154363416	154363552	0	-	2	gene_id "ENSMUSG00000029032.13"; transcript_id "ENSMUST00000169623.8"; gene_type "protein_coding"; gene_name "Arhgef16"; transcript_type "protein_coding"; transcript_name "Arhgef16-207"; exon_number 15; exon_id "ENSMUSE00000908040.2"; level 3; protein_id "ENSMUSP00000126296.2"; transcript_support_level "1"; mgi_id "MGI:2446219"; tag "basic"; tag "appris_principal_1"; tag "CCDS"; ccdsid "CCDS51399.1"; havana_gene "OTTMUSG00000010513.1";
chr4	HAVANA	exon	154364155	154364256	0	-	.	gene_id "ENSMUSG00000029032.13"; transcript_id "ENSMUST00000144145.8"; gene_type "protein_coding"; gene_name "Arhgef16"; transcript_type "retained_intron"; transcript_name "Arhgef16-204"; exon_number 13; exon_id "ENSMUSE00001256615.2"; level 2; transcript_support_level "1"; mgi_id "MGI:2446219"; havana_gene "OTTMUSG00000010513.1"; havana_transcript "OTTMUST00000024526.1";
chr4	HAVANA	exon	154364155	154364256	0	-	.	gene_id "ENSMUSG00000029032.13"; transcript_id "ENSMUST00000030898.12"; gene_type "protein_coding"; gene_name "Arhgef16"; transcript_type "protein_coding"; transcript_name "Arhgef16-201"; exon_number 14; exon_id "ENSMUSE00001286544.2"; level 2; protein_id "ENSMUSP00000030898.6"; transcript_support_level "1"; mgi_id "MGI:2446219"; tag "basic"; tag "Ensembl_canonical"; tag "GENCODE_Primary"; tag "appris_principal_1"; tag "CCDS"; ccdsid "CCDS51399.1"; havana_gene "OTTMUSG00000010513.1"; havana_transcript "OTTMUST00000024524.1";
chr4	HAVANA	CDS	154364155	154364256	0	-	2	gene_id "ENSMUSG00000029032.13"; transcript_id "ENSMUST00000030898.12"; gene_type "protein_coding"; gene_name "Arhgef16"; transcript_type "protein_coding"; transcript_name "Arhgef16-201"; exon_number 14; exon_id "ENSMUSE00001286544.2"; level 2; protein_id "ENSMUSP00000030898.6"; transcript_support_level "1"; mgi_id "MGI:2446219"; tag "basic"; tag "Ensembl_canonical"; tag "GENCODE_Primary"; tag "appris_principal_1"; tag "CCDS"; ccdsid "CCDS51399.1"; havana_gene "OTTMUSG00000010513.1"; havana_transcript "OTTMUST00000024524.1";
chr4	ENSEMBL	exon	154364155	154364256	0	-	.	gene_id "ENSMUSG00000029032.13"; transcript_id "ENSMUST00000169623.8"; gene_type "protein_coding"; gene_name "Arhgef16"; transcript_type "protein_coding"; transcript_name "Arhgef16-207"; exon_number 14; exon_id "ENSMUSE00001286544.2"; level 3; protein_id "ENSMUSP00000126296.2"; transcript_support_level "1"; mgi_id "MGI:2446219"; tag "basic"; tag "appris_principal_1"; tag "CCDS"; ccdsid "CCDS51399.1"; havana_gene "OTTMUSG00000010513.1";
chr4	ENSEMBL	CDS	154364155	154364256	0	-	2	gene_id "ENSMUSG00000029032.13"; transcript_id "ENSMUST00000169623.8"; gene_type "protein_coding"; gene_name "Arhgef16"; transcript_type "protein_coding"; transcript_name "Arhgef16-207"; exon_number 14; exon_id "ENSMUSE00001286544.2"; level 3; protein_id "ENSMUSP00000126296.2"; transcript_support_level "1"; mgi_id "MGI:2446219"; tag "basic"; tag "appris_principal_1"; tag "CCDS"; ccdsid "CCDS51399.1"; havana_gene "OTTMUSG00000010513.1";
chr4	ENSEMBL_gcm37	exon	154364155	154364256	1.9111884841271	-	.	gene_id "ENSMUSG00000029032.13"; transcript_id "ENSMUSG00000029032.13_tx_1"; exon_id "chr4_154364155_154364256_-"; exonnum "14"; txlen "2416";
chr4	ENSEMBL_gcm37	exon	154364155	154364256	0.926142500000286	-	.	gene_id "ENSMUSG00000029032.13"; transcript_id "ENSMUSG00000029032.13_tx_2"; exon_id "chr4_154364155_154364256_-"; exonnum "16"; txlen "2612";
chr4	ENSEMBL_gcm37	exon	154364155	154364256	0.842703272790068	-	.	gene_id "ENSMUSG00000029032.13"; transcript_id "ENSMUSG00000029032.13_tx_3"; exon_id "chr4_154364155_154364256_-"; exonnum "13"; txlen "2705";
chr4	ENSEMBL_gcm37	exon	154364155	154364256	0.842703272790068	-	.	gene_id "ENSMUSG00000029032.13"; transcript_id "ENSMUSG00000029032.13_tx_4"; exon_id "chr4_154364155_154364256_-"; exonnum "14"; txlen "2816";
chr4	ENSEMBL_gcm37	exon	154364155	154364256	0.134203232489525	-	.	gene_id "ENSMUSG00000029032.13"; transcript_id "ENSMUSG00000029032.13_tx_5"; exon_id "chr4_154364155_154364256_-"; exonnum "16"; txlen "3065";
chr4	ENSEMBL_gcm37	exon	154364155	154364256	0.134203232489525	-	.	gene_id "ENSMUSG00000029032.13"; transcript_id "ENSMUSG00000029032.13_tx_6"; exon_id "chr4_154364155_154364256_-"; exonnum "15"; txlen "2954";
chr4	HAVANA	exon	154364155	154365476	0	-	.	gene_id "ENSMUSG00000029032.13"; transcript_id "ENSMUST00000143141.8"; gene_type "protein_coding"; gene_name "Arhgef16"; transcript_type "retained_intron"; transcript_name "Arhgef16-203"; exon_number 4; exon_id "ENSMUSE00000832658.2"; level 2; transcript_support_level "2"; mgi_id "MGI:2446219"; havana_gene "OTTMUSG00000010513.1"; havana_transcript "OTTMUST00000024527.1";
chr4	HAVANA	exon	154364693	154364766	0	-	.	gene_id "ENSMUSG00000029032.13"; transcript_id "ENSMUST00000144145.8"; gene_type "protein_coding"; gene_name "Arhgef16"; transcript_type "retained_intron"; transcript_name "Arhgef16-204"; exon_number 12; exon_id "ENSMUSE00001239845.2"; level 2; transcript_support_level "1"; mgi_id "MGI:2446219"; havana_gene "OTTMUSG00000010513.1"; havana_transcript "OTTMUST00000024526.1";
chr4	HAVANA	exon	154364693	154364766	0	-	.	gene_id "ENSMUSG00000029032.13"; transcript_id "ENSMUST00000030898.12"; gene_type "protein_coding"; gene_name "Arhgef16"; transcript_type "protein_coding"; transcript_name "Arhgef16-201"; exon_number 13; exon_id "ENSMUSE00001283777.2"; level 2; protein_id "ENSMUSP00000030898.6"; transcript_support_level "1"; mgi_id "MGI:2446219"; tag "basic"; tag "Ensembl_canonical"; tag "GENCODE_Primary"; tag "appris_principal_1"; tag "CCDS"; ccdsid "CCDS51399.1"; havana_gene "OTTMUSG00000010513.1"; havana_transcript "OTTMUST00000024524.1";
chr4	HAVANA	CDS	154364693	154364766	0	-	1	gene_id "ENSMUSG00000029032.13"; transcript_id "ENSMUST00000030898.12"; gene_type "protein_coding"; gene_name "Arhgef16"; transcript_type "protein_coding"; transcript_name "Arhgef16-201"; exon_number 13; exon_id "ENSMUSE00001283777.2"; level 2; protein_id "ENSMUSP00000030898.6"; transcript_support_level "1"; mgi_id "MGI:2446219"; tag "basic"; tag "Ensembl_canonical"; tag "GENCODE_Primary"; tag "appris_principal_1"; tag "CCDS"; ccdsid "CCDS51399.1"; havana_gene "OTTMUSG00000010513.1"; havana_transcript "OTTMUST00000024524.1";
chr4	ENSEMBL	exon	154364693	154364766	0	-	.	gene_id "ENSMUSG00000029032.13"; transcript_id "ENSMUST00000169623.8"; gene_type "protein_coding"; gene_name "Arhgef16"; transcript_type "protein_coding"; transcript_name "Arhgef16-207"; exon_number 13; exon_id "ENSMUSE00001283777.2"; level 3; protein_id "ENSMUSP00000126296.2"; transcript_support_level "1"; mgi_id "MGI:2446219"; tag "basic"; tag "appris_principal_1"; tag "CCDS"; ccdsid "CCDS51399.1"; havana_gene "OTTMUSG00000010513.1";
chr4	ENSEMBL	CDS	154364693	154364766	0	-	1	gene_id "ENSMUSG00000029032.13"; transcript_id "ENSMUST00000169623.8"; gene_type "protein_coding"; gene_name "Arhgef16"; transcript_type "protein_coding"; transcript_name "Arhgef16-207"; exon_number 13; exon_id "ENSMUSE00001283777.2"; level 3; protein_id "ENSMUSP00000126296.2"; transcript_support_level "1"; mgi_id "MGI:2446219"; tag "basic"; tag "appris_principal_1"; tag "CCDS"; ccdsid "CCDS51399.1"; havana_gene "OTTMUSG00000010513.1";
chr4	ENSEMBL_gcm37	exon	154364693	154364766	1.9111884841271	-	.	gene_id "ENSMUSG00000029032.13"; transcript_id "ENSMUSG00000029032.13_tx_1"; exon_id "chr4_154364693_154364766_-"; exonnum "13"; txlen "2416";
chr4	ENSEMBL_gcm37	exon	154364693	154364766	0.926142500000286	-	.	gene_id "ENSMUSG00000029032.13"; transcript_id "ENSMUSG00000029032.13_tx_2"; exon_id "chr4_154364693_154364766_-"; exonnum "15"; txlen "2612";
chr4	ENSEMBL_gcm37	exon	154364693	154364766	0.134203232489525	-	.	gene_id "ENSMUSG00000029032.13"; transcript_id "ENSMUSG00000029032.13_tx_5"; exon_id "chr4_154364693_154364766_-"; exonnum "15"; txlen "3065";
chr4	ENSEMBL_gcm37	exon	154364693	154364766	0.134203232489525	-	.	gene_id "ENSMUSG00000029032.13"; transcript_id "ENSMUSG00000029032.13_tx_6"; exon_id "chr4_154364693_154364766_-"; exonnum "14"; txlen "2954";
chr4	HAVANA	exon	154365288	154365476	0	-	.	gene_id "ENSMUSG00000029032.13"; transcript_id "ENSMUST00000144145.8"; gene_type "protein_coding"; gene_name "Arhgef16"; transcript_type "retained_intron"; transcript_name "Arhgef16-204"; exon_number 11; exon_id "ENSMUSE00001299227.2"; level 2; transcript_support_level "1"; mgi_id "MGI:2446219"; havana_gene "OTTMUSG00000010513.1"; havana_transcript "OTTMUST00000024526.1";
chr4	HAVANA	exon	154365288	154365476	0	-	.	gene_id "ENSMUSG00000029032.13"; transcript_id "ENSMUST00000030898.12"; gene_type "protein_coding"; gene_name "Arhgef16"; transcript_type "protein_coding"; transcript_name "Arhgef16-201"; exon_number 12; exon_id "ENSMUSE00001207523.2"; level 2; protein_id "ENSMUSP00000030898.6"; transcript_support_level "1"; mgi_id "MGI:2446219"; tag "basic"; tag "Ensembl_canonical"; tag "GENCODE_Primary"; tag "appris_principal_1"; tag "CCDS"; ccdsid "CCDS51399.1"; havana_gene "OTTMUSG00000010513.1"; havana_transcript "OTTMUST00000024524.1";
chr4	HAVANA	CDS	154365288	154365476	0	-	1	gene_id "ENSMUSG00000029032.13"; transcript_id "ENSMUST00000030898.12"; gene_type "protein_coding"; gene_name "Arhgef16"; transcript_type "protein_coding"; transcript_name "Arhgef16-201"; exon_number 12; exon_id "ENSMUSE00001207523.2"; level 2; protein_id "ENSMUSP00000030898.6"; transcript_support_level "1"; mgi_id "MGI:2446219"; tag "basic"; tag "Ensembl_canonical"; tag "GENCODE_Primary"; tag "appris_principal_1"; tag "CCDS"; ccdsid "CCDS51399.1"; havana_gene "OTTMUSG00000010513.1"; havana_transcript "OTTMUST00000024524.1";
chr4	ENSEMBL	exon	154365288	154365476	0	-	.	gene_id "ENSMUSG00000029032.13"; transcript_id "ENSMUST00000169623.8"; gene_type "protein_coding"; gene_name "Arhgef16"; transcript_type "protein_coding"; transcript_name "Arhgef16-207"; exon_number 12; exon_id "ENSMUSE00001207523.2"; level 3; protein_id "ENSMUSP00000126296.2"; transcript_support_level "1"; mgi_id "MGI:2446219"; tag "basic"; tag "appris_principal_1"; tag "CCDS"; ccdsid "CCDS51399.1"; havana_gene "OTTMUSG00000010513.1";
chr4	ENSEMBL	CDS	154365288	154365476	0	-	1	gene_id "ENSMUSG00000029032.13"; transcript_id "ENSMUST00000169623.8"; gene_type "protein_coding"; gene_name "Arhgef16"; transcript_type "protein_coding"; transcript_name "Arhgef16-207"; exon_number 12; exon_id "ENSMUSE00001207523.2"; level 3; protein_id "ENSMUSP00000126296.2"; transcript_support_level "1"; mgi_id "MGI:2446219"; tag "basic"; tag "appris_principal_1"; tag "CCDS"; ccdsid "CCDS51399.1"; havana_gene "OTTMUSG00000010513.1";
chr4	ENSEMBL_gcm37	exon	154365288	154365476	1.9111884841271	-	.	gene_id "ENSMUSG00000029032.13"; transcript_id "ENSMUSG00000029032.13_tx_1"; exon_id "chr4_154365288_154365476_-"; exonnum "12"; txlen "2416";
chr4	ENSEMBL_gcm37	exon	154365288	154365476	0.926142500000286	-	.	gene_id "ENSMUSG00000029032.13"; transcript_id "ENSMUSG00000029032.13_tx_2"; exon_id "chr4_154365288_154365476_-"; exonnum "14"; txlen "2612";
chr4	ENSEMBL_gcm37	exon	154365288	154365476	0.842703272790068	-	.	gene_id "ENSMUSG00000029032.13"; transcript_id "ENSMUSG00000029032.13_tx_3"; exon_id "chr4_154365288_154365476_-"; exonnum "12"; txlen "2705";
chr4	ENSEMBL_gcm37	exon	154365288	154365476	0.842703272790068	-	.	gene_id "ENSMUSG00000029032.13"; transcript_id "ENSMUSG00000029032.13_tx_4"; exon_id "chr4_154365288_154365476_-"; exonnum "13"; txlen "2816";
chr4	ENSEMBL_gcm37	exon	154365288	154365476	0.134203232489525	-	.	gene_id "ENSMUSG00000029032.13"; transcript_id "ENSMUSG00000029032.13_tx_5"; exon_id "chr4_154365288_154365476_-"; exonnum "14"; txlen "3065";
chr4	ENSEMBL_gcm37	exon	154365288	154365476	0.134203232489525	-	.	gene_id "ENSMUSG00000029032.13"; transcript_id "ENSMUSG00000029032.13_tx_6"; exon_id "chr4_154365288_154365476_-"; exonnum "13"; txlen "2954";
chr4	HAVANA	exon	154365775	154365926	0	-	.	gene_id "ENSMUSG00000029032.13"; transcript_id "ENSMUST00000143141.8"; gene_type "protein_coding"; gene_name "Arhgef16"; transcript_type "retained_intron"; transcript_name "Arhgef16-203"; exon_number 3; exon_id "ENSMUSE00001310194.2"; level 2; transcript_support_level "2"; mgi_id "MGI:2446219"; havana_gene "OTTMUSG00000010513.1"; havana_transcript "OTTMUST00000024527.1";
chr4	HAVANA	exon	154365775	154365926	0	-	.	gene_id "ENSMUSG00000029032.13"; transcript_id "ENSMUST00000144145.8"; gene_type "protein_coding"; gene_name "Arhgef16"; transcript_type "retained_intron"; transcript_name "Arhgef16-204"; exon_number 10; exon_id "ENSMUSE00001310194.2"; level 2; transcript_support_level "1"; mgi_id "MGI:2446219"; havana_gene "OTTMUSG00000010513.1"; havana_transcript "OTTMUST00000024526.1";
chr4	HAVANA	exon	154365775	154365926	0	-	.	gene_id "ENSMUSG00000029032.13"; transcript_id "ENSMUST00000030898.12"; gene_type "protein_coding"; gene_name "Arhgef16"; transcript_type "protein_coding"; transcript_name "Arhgef16-201"; exon_number 11; exon_id "ENSMUSE00001208066.2"; level 2; protein_id "ENSMUSP00000030898.6"; transcript_support_level "1"; mgi_id "MGI:2446219"; tag "basic"; tag "Ensembl_canonical"; tag "GENCODE_Primary"; tag "appris_principal_1"; tag "CCDS"; ccdsid "CCDS51399.1"; havana_gene "OTTMUSG00000010513.1"; havana_transcript "OTTMUST00000024524.1";
chr4	HAVANA	CDS	154365775	154365926	0	-	0	gene_id "ENSMUSG00000029032.13"; transcript_id "ENSMUST00000030898.12"; gene_type "protein_coding"; gene_name "Arhgef16"; transcript_type "protein_coding"; transcript_name "Arhgef16-201"; exon_number 11; exon_id "ENSMUSE00001208066.2"; level 2; protein_id "ENSMUSP00000030898.6"; transcript_support_level "1"; mgi_id "MGI:2446219"; tag "basic"; tag "Ensembl_canonical"; tag "GENCODE_Primary"; tag "appris_principal_1"; tag "CCDS"; ccdsid "CCDS51399.1"; havana_gene "OTTMUSG00000010513.1"; havana_transcript "OTTMUST00000024524.1";
chr4	ENSEMBL	exon	154365775	154365926	0	-	.	gene_id "ENSMUSG00000029032.13"; transcript_id "ENSMUST00000169623.8"; gene_type "protein_coding"; gene_name "Arhgef16"; transcript_type "protein_coding"; transcript_name "Arhgef16-207"; exon_number 11; exon_id "ENSMUSE00001208066.2"; level 3; protein_id "ENSMUSP00000126296.2"; transcript_support_level "1"; mgi_id "MGI:2446219"; tag "basic"; tag "appris_principal_1"; tag "CCDS"; ccdsid "CCDS51399.1"; havana_gene "OTTMUSG00000010513.1";
chr4	ENSEMBL	CDS	154365775	154365926	0	-	0	gene_id "ENSMUSG00000029032.13"; transcript_id "ENSMUST00000169623.8"; gene_type "protein_coding"; gene_name "Arhgef16"; transcript_type "protein_coding"; transcript_name "Arhgef16-207"; exon_number 11; exon_id "ENSMUSE00001208066.2"; level 3; protein_id "ENSMUSP00000126296.2"; transcript_support_level "1"; mgi_id "MGI:2446219"; tag "basic"; tag "appris_principal_1"; tag "CCDS"; ccdsid "CCDS51399.1"; havana_gene "OTTMUSG00000010513.1";
chr4	ENSEMBL_gcm37	exon	154365775	154365926	1.9111884841271	-	.	gene_id "ENSMUSG00000029032.13"; transcript_id "ENSMUSG00000029032.13_tx_1"; exon_id "chr4_154365775_154365926_-"; exonnum "11"; txlen "2416";
chr4	ENSEMBL_gcm37	exon	154365775	154365926	0.926142500000286	-	.	gene_id "ENSMUSG00000029032.13"; transcript_id "ENSMUSG00000029032.13_tx_2"; exon_id "chr4_154365775_154365926_-"; exonnum "13"; txlen "2612";
chr4	ENSEMBL_gcm37	exon	154365775	154365926	0.842703272790068	-	.	gene_id "ENSMUSG00000029032.13"; transcript_id "ENSMUSG00000029032.13_tx_3"; exon_id "chr4_154365775_154365926_-"; exonnum "11"; txlen "2705";
chr4	ENSEMBL_gcm37	exon	154365775	154365926	0.842703272790068	-	.	gene_id "ENSMUSG00000029032.13"; transcript_id "ENSMUSG00000029032.13_tx_4"; exon_id "chr4_154365775_154365926_-"; exonnum "12"; txlen "2816";
chr4	ENSEMBL_gcm37	exon	154365775	154365926	0.134203232489525	-	.	gene_id "ENSMUSG00000029032.13"; transcript_id "ENSMUSG00000029032.13_tx_5"; exon_id "chr4_154365775_154365926_-"; exonnum "13"; txlen "3065";
chr4	ENSEMBL_gcm37	exon	154365775	154365926	0.134203232489525	-	.	gene_id "ENSMUSG00000029032.13"; transcript_id "ENSMUSG00000029032.13_tx_6"; exon_id "chr4_154365775_154365926_-"; exonnum "12"; txlen "2954";
chr4	HAVANA	exon	154366281	154366373	0	-	.	gene_id "ENSMUSG00000029032.13"; transcript_id "ENSMUST00000143141.8"; gene_type "protein_coding"; gene_name "Arhgef16"; transcript_type "retained_intron"; transcript_name "Arhgef16-203"; exon_number 2; exon_id "ENSMUSE00001238961.2"; level 2; transcript_support_level "2"; mgi_id "MGI:2446219"; havana_gene "OTTMUSG00000010513.1"; havana_transcript "OTTMUST00000024527.1";
chr4	HAVANA	exon	154366281	154366373	0	-	.	gene_id "ENSMUSG00000029032.13"; transcript_id "ENSMUST00000144145.8"; gene_type "protein_coding"; gene_name "Arhgef16"; transcript_type "retained_intron"; transcript_name "Arhgef16-204"; exon_number 9; exon_id "ENSMUSE00001238961.2"; level 2; transcript_support_level "1"; mgi_id "MGI:2446219"; havana_gene "OTTMUSG00000010513.1"; havana_transcript "OTTMUST00000024526.1";
chr4	HAVANA	exon	154366281	154366373	0	-	.	gene_id "ENSMUSG00000029032.13"; transcript_id "ENSMUST00000030898.12"; gene_type "protein_coding"; gene_name "Arhgef16"; transcript_type "protein_coding"; transcript_name "Arhgef16-201"; exon_number 10; exon_id "ENSMUSE00001300814.2"; level 2; protein_id "ENSMUSP00000030898.6"; transcript_support_level "1"; mgi_id "MGI:2446219"; tag "basic"; tag "Ensembl_canonical"; tag "GENCODE_Primary"; tag "appris_principal_1"; tag "CCDS"; ccdsid "CCDS51399.1"; havana_gene "OTTMUSG00000010513.1"; havana_transcript "OTTMUST00000024524.1";
chr4	HAVANA	CDS	154366281	154366373	0	-	0	gene_id "ENSMUSG00000029032.13"; transcript_id "ENSMUST00000030898.12"; gene_type "protein_coding"; gene_name "Arhgef16"; transcript_type "protein_coding"; transcript_name "Arhgef16-201"; exon_number 10; exon_id "ENSMUSE00001300814.2"; level 2; protein_id "ENSMUSP00000030898.6"; transcript_support_level "1"; mgi_id "MGI:2446219"; tag "basic"; tag "Ensembl_canonical"; tag "GENCODE_Primary"; tag "appris_principal_1"; tag "CCDS"; ccdsid "CCDS51399.1"; havana_gene "OTTMUSG00000010513.1"; havana_transcript "OTTMUST00000024524.1";
chr4	ENSEMBL	exon	154366281	154366373	0	-	.	gene_id "ENSMUSG00000029032.13"; transcript_id "ENSMUST00000169623.8"; gene_type "protein_coding"; gene_name "Arhgef16"; transcript_type "protein_coding"; transcript_name "Arhgef16-207"; exon_number 10; exon_id "ENSMUSE00001300814.2"; level 3; protein_id "ENSMUSP00000126296.2"; transcript_support_level "1"; mgi_id "MGI:2446219"; tag "basic"; tag "appris_principal_1"; tag "CCDS"; ccdsid "CCDS51399.1"; havana_gene "OTTMUSG00000010513.1";
chr4	ENSEMBL	CDS	154366281	154366373	0	-	0	gene_id "ENSMUSG00000029032.13"; transcript_id "ENSMUST00000169623.8"; gene_type "protein_coding"; gene_name "Arhgef16"; transcript_type "protein_coding"; transcript_name "Arhgef16-207"; exon_number 10; exon_id "ENSMUSE00001300814.2"; level 3; protein_id "ENSMUSP00000126296.2"; transcript_support_level "1"; mgi_id "MGI:2446219"; tag "basic"; tag "appris_principal_1"; tag "CCDS"; ccdsid "CCDS51399.1"; havana_gene "OTTMUSG00000010513.1";
chr4	ENSEMBL_gcm37	exon	154366281	154366373	1.9111884841271	-	.	gene_id "ENSMUSG00000029032.13"; transcript_id "ENSMUSG00000029032.13_tx_1"; exon_id "chr4_154366281_154366373_-"; exonnum "10"; txlen "2416";
chr4	ENSEMBL_gcm37	exon	154366281	154366373	0.926142500000286	-	.	gene_id "ENSMUSG00000029032.13"; transcript_id "ENSMUSG00000029032.13_tx_2"; exon_id "chr4_154366281_154366373_-"; exonnum "12"; txlen "2612";
chr4	ENSEMBL_gcm37	exon	154366281	154366373	0.842703272790068	-	.	gene_id "ENSMUSG00000029032.13"; transcript_id "ENSMUSG00000029032.13_tx_3"; exon_id "chr4_154366281_154366373_-"; exonnum "10"; txlen "2705";
chr4	ENSEMBL_gcm37	exon	154366281	154366373	0.842703272790068	-	.	gene_id "ENSMUSG00000029032.13"; transcript_id "ENSMUSG00000029032.13_tx_4"; exon_id "chr4_154366281_154366373_-"; exonnum "11"; txlen "2816";
chr4	ENSEMBL_gcm37	exon	154366281	154366373	0.134203232489525	-	.	gene_id "ENSMUSG00000029032.13"; transcript_id "ENSMUSG00000029032.13_tx_5"; exon_id "chr4_154366281_154366373_-"; exonnum "12"; txlen "3065";
chr4	ENSEMBL_gcm37	exon	154366281	154366373	0.134203232489525	-	.	gene_id "ENSMUSG00000029032.13"; transcript_id "ENSMUSG00000029032.13_tx_6"; exon_id "chr4_154366281_154366373_-"; exonnum "11"; txlen "2954";
chr4	HAVANA	exon	154366463	154366537	0	-	.	gene_id "ENSMUSG00000029032.13"; transcript_id "ENSMUST00000030898.12"; gene_type "protein_coding"; gene_name "Arhgef16"; transcript_type "protein_coding"; transcript_name "Arhgef16-201"; exon_number 9; exon_id "ENSMUSE00000342390.2"; level 2; protein_id "ENSMUSP00000030898.6"; transcript_support_level "1"; mgi_id "MGI:2446219"; tag "basic"; tag "Ensembl_canonical"; tag "GENCODE_Primary"; tag "appris_principal_1"; tag "CCDS"; ccdsid "CCDS51399.1"; havana_gene "OTTMUSG00000010513.1"; havana_transcript "OTTMUST00000024524.1";
chr4	HAVANA	CDS	154366463	154366537	0	-	0	gene_id "ENSMUSG00000029032.13"; transcript_id "ENSMUST00000030898.12"; gene_type "protein_coding"; gene_name "Arhgef16"; transcript_type "protein_coding"; transcript_name "Arhgef16-201"; exon_number 9; exon_id "ENSMUSE00000342390.2"; level 2; protein_id "ENSMUSP00000030898.6"; transcript_support_level "1"; mgi_id "MGI:2446219"; tag "basic"; tag "Ensembl_canonical"; tag "GENCODE_Primary"; tag "appris_principal_1"; tag "CCDS"; ccdsid "CCDS51399.1"; havana_gene "OTTMUSG00000010513.1"; havana_transcript "OTTMUST00000024524.1";
chr4	ENSEMBL	exon	154366463	154366537	0	-	.	gene_id "ENSMUSG00000029032.13"; transcript_id "ENSMUST00000169623.8"; gene_type "protein_coding"; gene_name "Arhgef16"; transcript_type "protein_coding"; transcript_name "Arhgef16-207"; exon_number 9; exon_id "ENSMUSE00000342390.2"; level 3; protein_id "ENSMUSP00000126296.2"; transcript_support_level "1"; mgi_id "MGI:2446219"; tag "basic"; tag "appris_principal_1"; tag "CCDS"; ccdsid "CCDS51399.1"; havana_gene "OTTMUSG00000010513.1";
chr4	ENSEMBL	CDS	154366463	154366537	0	-	0	gene_id "ENSMUSG00000029032.13"; transcript_id "ENSMUST00000169623.8"; gene_type "protein_coding"; gene_name "Arhgef16"; transcript_type "protein_coding"; transcript_name "Arhgef16-207"; exon_number 9; exon_id "ENSMUSE00000342390.2"; level 3; protein_id "ENSMUSP00000126296.2"; transcript_support_level "1"; mgi_id "MGI:2446219"; tag "basic"; tag "appris_principal_1"; tag "CCDS"; ccdsid "CCDS51399.1"; havana_gene "OTTMUSG00000010513.1";
chr4	ENSEMBL_gcm37	exon	154366463	154366537	1.9111884841271	-	.	gene_id "ENSMUSG00000029032.13"; transcript_id "ENSMUSG00000029032.13_tx_1"; exon_id "chr4_154366463_154366537_-"; exonnum "9"; txlen "2416";
chr4	ENSEMBL_gcm37	exon	154366463	154366537	0.926142500000286	-	.	gene_id "ENSMUSG00000029032.13"; transcript_id "ENSMUSG00000029032.13_tx_2"; exon_id "chr4_154366463_154366537_-"; exonnum "11"; txlen "2612";
chr4	ENSEMBL_gcm37	exon	154366463	154366537	0.842703272790068	-	.	gene_id "ENSMUSG00000029032.13"; transcript_id "ENSMUSG00000029032.13_tx_3"; exon_id "chr4_154366463_154366537_-"; exonnum "9"; txlen "2705";
chr4	ENSEMBL_gcm37	exon	154366463	154366537	0.842703272790068	-	.	gene_id "ENSMUSG00000029032.13"; transcript_id "ENSMUSG00000029032.13_tx_4"; exon_id "chr4_154366463_154366537_-"; exonnum "10"; txlen "2816";
chr4	ENSEMBL_gcm37	exon	154366463	154366537	0.134203232489525	-	.	gene_id "ENSMUSG00000029032.13"; transcript_id "ENSMUSG00000029032.13_tx_5"; exon_id "chr4_154366463_154366537_-"; exonnum "11"; txlen "3065";
chr4	ENSEMBL_gcm37	exon	154366463	154366537	0.134203232489525	-	.	gene_id "ENSMUSG00000029032.13"; transcript_id "ENSMUSG00000029032.13_tx_6"; exon_id "chr4_154366463_154366537_-"; exonnum "10"; txlen "2954";
chr4	HAVANA	exon	154366463	154366956	0	-	.	gene_id "ENSMUSG00000029032.13"; transcript_id "ENSMUST00000143141.8"; gene_type "protein_coding"; gene_name "Arhgef16"; transcript_type "retained_intron"; transcript_name "Arhgef16-203"; exon_number 1; exon_id "ENSMUSE00000746312.2"; level 2; transcript_support_level "2"; mgi_id "MGI:2446219"; havana_gene "OTTMUSG00000010513.1"; havana_transcript "OTTMUST00000024527.1";
chr4	HAVANA	exon	154366463	154367102	0	-	.	gene_id "ENSMUSG00000029032.13"; transcript_id "ENSMUST00000144145.8"; gene_type "protein_coding"; gene_name "Arhgef16"; transcript_type "retained_intron"; transcript_name "Arhgef16-204"; exon_number 8; exon_id "ENSMUSE00000767176.2"; level 2; transcript_support_level "1"; mgi_id "MGI:2446219"; havana_gene "OTTMUSG00000010513.1"; havana_transcript "OTTMUST00000024526.1";
chr4	HAVANA	exon	154366475	154366537	0	-	.	gene_id "ENSMUSG00000029032.13"; transcript_id "ENSMUST00000129189.2"; gene_type "protein_coding"; gene_name "Arhgef16"; transcript_type "protein_coding_CDS_not_defined"; transcript_name "Arhgef16-202"; exon_number 5; exon_id "ENSMUSE00000780168.2"; level 2; transcript_support_level "5"; mgi_id "MGI:2446219"; havana_gene "OTTMUSG00000010513.1"; havana_transcript "OTTMUST00000024528.1";
chr4	HAVANA	transcript	154366475	154371542	0	-	.	gene_id "ENSMUSG00000029032.13"; transcript_id "ENSMUST00000129189.2"; gene_type "protein_coding"; gene_name "Arhgef16"; transcript_type "protein_coding_CDS_not_defined"; transcript_name "Arhgef16-202"; level 2; transcript_support_level "5"; mgi_id "MGI:2446219"; havana_gene "OTTMUSG00000010513.1"; havana_transcript "OTTMUST00000024528.1";
chr4	HAVANA	exon	154366973	154367102	0	-	.	gene_id "ENSMUSG00000029032.13"; transcript_id "ENSMUST00000030898.12"; gene_type "protein_coding"; gene_name "Arhgef16"; transcript_type "protein_coding"; transcript_name "Arhgef16-201"; exon_number 8; exon_id "ENSMUSE00000381297.2"; level 2; protein_id "ENSMUSP00000030898.6"; transcript_support_level "1"; mgi_id "MGI:2446219"; tag "basic"; tag "Ensembl_canonical"; tag "GENCODE_Primary"; tag "appris_principal_1"; tag "CCDS"; ccdsid "CCDS51399.1"; havana_gene "OTTMUSG00000010513.1"; havana_transcript "OTTMUST00000024524.1";
chr4	HAVANA	CDS	154366973	154367102	0	-	1	gene_id "ENSMUSG00000029032.13"; transcript_id "ENSMUST00000030898.12"; gene_type "protein_coding"; gene_name "Arhgef16"; transcript_type "protein_coding"; transcript_name "Arhgef16-201"; exon_number 8; exon_id "ENSMUSE00000381297.2"; level 2; protein_id "ENSMUSP00000030898.6"; transcript_support_level "1"; mgi_id "MGI:2446219"; tag "basic"; tag "Ensembl_canonical"; tag "GENCODE_Primary"; tag "appris_principal_1"; tag "CCDS"; ccdsid "CCDS51399.1"; havana_gene "OTTMUSG00000010513.1"; havana_transcript "OTTMUST00000024524.1";
chr4	ENSEMBL	exon	154366973	154367102	0	-	.	gene_id "ENSMUSG00000029032.13"; transcript_id "ENSMUST00000169623.8"; gene_type "protein_coding"; gene_name "Arhgef16"; transcript_type "protein_coding"; transcript_name "Arhgef16-207"; exon_number 8; exon_id "ENSMUSE00000381297.2"; level 3; protein_id "ENSMUSP00000126296.2"; transcript_support_level "1"; mgi_id "MGI:2446219"; tag "basic"; tag "appris_principal_1"; tag "CCDS"; ccdsid "CCDS51399.1"; havana_gene "OTTMUSG00000010513.1";
chr4	ENSEMBL	CDS	154366973	154367102	0	-	1	gene_id "ENSMUSG00000029032.13"; transcript_id "ENSMUST00000169623.8"; gene_type "protein_coding"; gene_name "Arhgef16"; transcript_type "protein_coding"; transcript_name "Arhgef16-207"; exon_number 8; exon_id "ENSMUSE00000381297.2"; level 3; protein_id "ENSMUSP00000126296.2"; transcript_support_level "1"; mgi_id "MGI:2446219"; tag "basic"; tag "appris_principal_1"; tag "CCDS"; ccdsid "CCDS51399.1"; havana_gene "OTTMUSG00000010513.1";
chr4	ENSEMBL_gcm37	exon	154366973	154367102	1.9111884841271	-	.	gene_id "ENSMUSG00000029032.13"; transcript_id "ENSMUSG00000029032.13_tx_1"; exon_id "chr4_154366973_154367102_-"; exonnum "8"; txlen "2416";
chr4	ENSEMBL_gcm37	exon	154366973	154367102	0.926142500000286	-	.	gene_id "ENSMUSG00000029032.13"; transcript_id "ENSMUSG00000029032.13_tx_2"; exon_id "chr4_154366973_154367102_-"; exonnum "10"; txlen "2612";
chr4	ENSEMBL_gcm37	exon	154366973	154367102	0.842703272790068	-	.	gene_id "ENSMUSG00000029032.13"; transcript_id "ENSMUSG00000029032.13_tx_3"; exon_id "chr4_154366973_154367102_-"; exonnum "8"; txlen "2705";
chr4	ENSEMBL_gcm37	exon	154366973	154367102	0.842703272790068	-	.	gene_id "ENSMUSG00000029032.13"; transcript_id "ENSMUSG00000029032.13_tx_4"; exon_id "chr4_154366973_154367102_-"; exonnum "9"; txlen "2816";
chr4	ENSEMBL_gcm37	exon	154366973	154367102	0.134203232489525	-	.	gene_id "ENSMUSG00000029032.13"; transcript_id "ENSMUSG00000029032.13_tx_5"; exon_id "chr4_154366973_154367102_-"; exonnum "10"; txlen "3065";
chr4	ENSEMBL_gcm37	exon	154366973	154367102	0.134203232489525	-	.	gene_id "ENSMUSG00000029032.13"; transcript_id "ENSMUSG00000029032.13_tx_6"; exon_id "chr4_154366973_154367102_-"; exonnum "9"; txlen "2954";
chr4	HAVANA	exon	154366973	154367369	0	-	.	gene_id "ENSMUSG00000029032.13"; transcript_id "ENSMUST00000129189.2"; gene_type "protein_coding"; gene_name "Arhgef16"; transcript_type "protein_coding_CDS_not_defined"; transcript_name "Arhgef16-202"; exon_number 4; exon_id "ENSMUSE00000755781.2"; level 2; transcript_support_level "5"; mgi_id "MGI:2446219"; havana_gene "OTTMUSG00000010513.1"; havana_transcript "OTTMUST00000024528.1";
chr4	HAVANA	exon	154367217	154367369	0	-	.	gene_id "ENSMUSG00000029032.13"; transcript_id "ENSMUST00000144145.8"; gene_type "protein_coding"; gene_name "Arhgef16"; transcript_type "retained_intron"; transcript_name "Arhgef16-204"; exon_number 7; exon_id "ENSMUSE00001244464.2"; level 2; transcript_support_level "1"; mgi_id "MGI:2446219"; havana_gene "OTTMUSG00000010513.1"; havana_transcript "OTTMUST00000024526.1";
chr4	HAVANA	exon	154367217	154367369	0	-	.	gene_id "ENSMUSG00000029032.13"; transcript_id "ENSMUST00000030898.12"; gene_type "protein_coding"; gene_name "Arhgef16"; transcript_type "protein_coding"; transcript_name "Arhgef16-201"; exon_number 7; exon_id "ENSMUSE00001277061.2"; level 2; protein_id "ENSMUSP00000030898.6"; transcript_support_level "1"; mgi_id "MGI:2446219"; tag "basic"; tag "Ensembl_canonical"; tag "GENCODE_Primary"; tag "appris_principal_1"; tag "CCDS"; ccdsid "CCDS51399.1"; havana_gene "OTTMUSG00000010513.1"; havana_transcript "OTTMUST00000024524.1";
chr4	HAVANA	CDS	154367217	154367369	0	-	1	gene_id "ENSMUSG00000029032.13"; transcript_id "ENSMUST00000030898.12"; gene_type "protein_coding"; gene_name "Arhgef16"; transcript_type "protein_coding"; transcript_name "Arhgef16-201"; exon_number 7; exon_id "ENSMUSE00001277061.2"; level 2; protein_id "ENSMUSP00000030898.6"; transcript_support_level "1"; mgi_id "MGI:2446219"; tag "basic"; tag "Ensembl_canonical"; tag "GENCODE_Primary"; tag "appris_principal_1"; tag "CCDS"; ccdsid "CCDS51399.1"; havana_gene "OTTMUSG00000010513.1"; havana_transcript "OTTMUST00000024524.1";
chr4	ENSEMBL	exon	154367217	154367369	0	-	.	gene_id "ENSMUSG00000029032.13"; transcript_id "ENSMUST00000169623.8"; gene_type "protein_coding"; gene_name "Arhgef16"; transcript_type "protein_coding"; transcript_name "Arhgef16-207"; exon_number 7; exon_id "ENSMUSE00001277061.2"; level 3; protein_id "ENSMUSP00000126296.2"; transcript_support_level "1"; mgi_id "MGI:2446219"; tag "basic"; tag "appris_principal_1"; tag "CCDS"; ccdsid "CCDS51399.1"; havana_gene "OTTMUSG00000010513.1";
chr4	ENSEMBL	CDS	154367217	154367369	0	-	1	gene_id "ENSMUSG00000029032.13"; transcript_id "ENSMUST00000169623.8"; gene_type "protein_coding"; gene_name "Arhgef16"; transcript_type "protein_coding"; transcript_name "Arhgef16-207"; exon_number 7; exon_id "ENSMUSE00001277061.2"; level 3; protein_id "ENSMUSP00000126296.2"; transcript_support_level "1"; mgi_id "MGI:2446219"; tag "basic"; tag "appris_principal_1"; tag "CCDS"; ccdsid "CCDS51399.1"; havana_gene "OTTMUSG00000010513.1";
chr4	ENSEMBL_gcm37	exon	154367217	154367369	1.9111884841271	-	.	gene_id "ENSMUSG00000029032.13"; transcript_id "ENSMUSG00000029032.13_tx_1"; exon_id "chr4_154367217_154367369_-"; exonnum "7"; txlen "2416";
chr4	ENSEMBL_gcm37	exon	154367217	154367369	0.926142500000286	-	.	gene_id "ENSMUSG00000029032.13"; transcript_id "ENSMUSG00000029032.13_tx_2"; exon_id "chr4_154367217_154367369_-"; exonnum "9"; txlen "2612";
chr4	ENSEMBL_gcm37	exon	154367217	154367369	0.842703272790068	-	.	gene_id "ENSMUSG00000029032.13"; transcript_id "ENSMUSG00000029032.13_tx_3"; exon_id "chr4_154367217_154367369_-"; exonnum "7"; txlen "2705";
chr4	ENSEMBL_gcm37	exon	154367217	154367369	0.842703272790068	-	.	gene_id "ENSMUSG00000029032.13"; transcript_id "ENSMUSG00000029032.13_tx_4"; exon_id "chr4_154367217_154367369_-"; exonnum "8"; txlen "2816";
chr4	ENSEMBL_gcm37	exon	154367217	154367369	0.134203232489525	-	.	gene_id "ENSMUSG00000029032.13"; transcript_id "ENSMUSG00000029032.13_tx_5"; exon_id "chr4_154367217_154367369_-"; exonnum "9"; txlen "3065";
chr4	ENSEMBL_gcm37	exon	154367217	154367369	0.134203232489525	-	.	gene_id "ENSMUSG00000029032.13"; transcript_id "ENSMUSG00000029032.13_tx_6"; exon_id "chr4_154367217_154367369_-"; exonnum "8"; txlen "2954";
chr4	HAVANA	exon	154369442	154369602	0	-	.	gene_id "ENSMUSG00000029032.13"; transcript_id "ENSMUST00000144145.8"; gene_type "protein_coding"; gene_name "Arhgef16"; transcript_type "retained_intron"; transcript_name "Arhgef16-204"; exon_number 6; exon_id "ENSMUSE00001237912.2"; level 2; transcript_support_level "1"; mgi_id "MGI:2446219"; havana_gene "OTTMUSG00000010513.1"; havana_transcript "OTTMUST00000024526.1";
chr4	HAVANA	exon	154369442	154369602	0	-	.	gene_id "ENSMUSG00000029032.13"; transcript_id "ENSMUST00000030898.12"; gene_type "protein_coding"; gene_name "Arhgef16"; transcript_type "protein_coding"; transcript_name "Arhgef16-201"; exon_number 6; exon_id "ENSMUSE00001221757.2"; level 2; protein_id "ENSMUSP00000030898.6"; transcript_support_level "1"; mgi_id "MGI:2446219"; tag "basic"; tag "Ensembl_canonical"; tag "GENCODE_Primary"; tag "appris_principal_1"; tag "CCDS"; ccdsid "CCDS51399.1"; havana_gene "OTTMUSG00000010513.1"; havana_transcript "OTTMUST00000024524.1";
chr4	HAVANA	CDS	154369442	154369602	0	-	0	gene_id "ENSMUSG00000029032.13"; transcript_id "ENSMUST00000030898.12"; gene_type "protein_coding"; gene_name "Arhgef16"; transcript_type "protein_coding"; transcript_name "Arhgef16-201"; exon_number 6; exon_id "ENSMUSE00001221757.2"; level 2; protein_id "ENSMUSP00000030898.6"; transcript_support_level "1"; mgi_id "MGI:2446219"; tag "basic"; tag "Ensembl_canonical"; tag "GENCODE_Primary"; tag "appris_principal_1"; tag "CCDS"; ccdsid "CCDS51399.1"; havana_gene "OTTMUSG00000010513.1"; havana_transcript "OTTMUST00000024524.1";
chr4	ENSEMBL	exon	154369442	154369602	0	-	.	gene_id "ENSMUSG00000029032.13"; transcript_id "ENSMUST00000169623.8"; gene_type "protein_coding"; gene_name "Arhgef16"; transcript_type "protein_coding"; transcript_name "Arhgef16-207"; exon_number 6; exon_id "ENSMUSE00001221757.2"; level 3; protein_id "ENSMUSP00000126296.2"; transcript_support_level "1"; mgi_id "MGI:2446219"; tag "basic"; tag "appris_principal_1"; tag "CCDS"; ccdsid "CCDS51399.1"; havana_gene "OTTMUSG00000010513.1";
chr4	ENSEMBL	CDS	154369442	154369602	0	-	0	gene_id "ENSMUSG00000029032.13"; transcript_id "ENSMUST00000169623.8"; gene_type "protein_coding"; gene_name "Arhgef16"; transcript_type "protein_coding"; transcript_name "Arhgef16-207"; exon_number 6; exon_id "ENSMUSE00001221757.2"; level 3; protein_id "ENSMUSP00000126296.2"; transcript_support_level "1"; mgi_id "MGI:2446219"; tag "basic"; tag "appris_principal_1"; tag "CCDS"; ccdsid "CCDS51399.1"; havana_gene "OTTMUSG00000010513.1";
chr4	HAVANA	exon	154369442	154369602	0	-	.	gene_id "ENSMUSG00000029032.13"; transcript_id "ENSMUST00000129189.2"; gene_type "protein_coding"; gene_name "Arhgef16"; transcript_type "protein_coding_CDS_not_defined"; transcript_name "Arhgef16-202"; exon_number 3; exon_id "ENSMUSE00001237912.2"; level 2; transcript_support_level "5"; mgi_id "MGI:2446219"; havana_gene "OTTMUSG00000010513.1"; havana_transcript "OTTMUST00000024528.1";
chr4	ENSEMBL_gcm37	exon	154369442	154369602	1.9111884841271	-	.	gene_id "ENSMUSG00000029032.13"; transcript_id "ENSMUSG00000029032.13_tx_1"; exon_id "chr4_154369442_154369602_-"; exonnum "6"; txlen "2416";
chr4	ENSEMBL_gcm37	exon	154369442	154369602	0.926142500000286	-	.	gene_id "ENSMUSG00000029032.13"; transcript_id "ENSMUSG00000029032.13_tx_2"; exon_id "chr4_154369442_154369602_-"; exonnum "8"; txlen "2612";
chr4	ENSEMBL_gcm37	exon	154369442	154369602	0.842703272790068	-	.	gene_id "ENSMUSG00000029032.13"; transcript_id "ENSMUSG00000029032.13_tx_3"; exon_id "chr4_154369442_154369602_-"; exonnum "6"; txlen "2705";
chr4	ENSEMBL_gcm37	exon	154369442	154369602	0.842703272790068	-	.	gene_id "ENSMUSG00000029032.13"; transcript_id "ENSMUSG00000029032.13_tx_4"; exon_id "chr4_154369442_154369602_-"; exonnum "7"; txlen "2816";
chr4	ENSEMBL_gcm37	exon	154369442	154369602	0.134203232489525	-	.	gene_id "ENSMUSG00000029032.13"; transcript_id "ENSMUSG00000029032.13_tx_5"; exon_id "chr4_154369442_154369602_-"; exonnum "8"; txlen "3065";
chr4	ENSEMBL_gcm37	exon	154369442	154369602	0.134203232489525	-	.	gene_id "ENSMUSG00000029032.13"; transcript_id "ENSMUSG00000029032.13_tx_6"; exon_id "chr4_154369442_154369602_-"; exonnum "7"; txlen "2954";
chr4	HAVANA	exon	154370071	154370127	0	-	.	gene_id "ENSMUSG00000029032.13"; transcript_id "ENSMUST00000144145.8"; gene_type "protein_coding"; gene_name "Arhgef16"; transcript_type "retained_intron"; transcript_name "Arhgef16-204"; exon_number 5; exon_id "ENSMUSE00001229337.2"; level 2; transcript_support_level "1"; mgi_id "MGI:2446219"; havana_gene "OTTMUSG00000010513.1"; havana_transcript "OTTMUST00000024526.1";
chr4	HAVANA	exon	154370071	154370127	0	-	.	gene_id "ENSMUSG00000029032.13"; transcript_id "ENSMUST00000030898.12"; gene_type "protein_coding"; gene_name "Arhgef16"; transcript_type "protein_coding"; transcript_name "Arhgef16-201"; exon_number 5; exon_id "ENSMUSE00001226111.2"; level 2; protein_id "ENSMUSP00000030898.6"; transcript_support_level "1"; mgi_id "MGI:2446219"; tag "basic"; tag "Ensembl_canonical"; tag "GENCODE_Primary"; tag "appris_principal_1"; tag "CCDS"; ccdsid "CCDS51399.1"; havana_gene "OTTMUSG00000010513.1"; havana_transcript "OTTMUST00000024524.1";
chr4	HAVANA	CDS	154370071	154370127	0	-	0	gene_id "ENSMUSG00000029032.13"; transcript_id "ENSMUST00000030898.12"; gene_type "protein_coding"; gene_name "Arhgef16"; transcript_type "protein_coding"; transcript_name "Arhgef16-201"; exon_number 5; exon_id "ENSMUSE00001226111.2"; level 2; protein_id "ENSMUSP00000030898.6"; transcript_support_level "1"; mgi_id "MGI:2446219"; tag "basic"; tag "Ensembl_canonical"; tag "GENCODE_Primary"; tag "appris_principal_1"; tag "CCDS"; ccdsid "CCDS51399.1"; havana_gene "OTTMUSG00000010513.1"; havana_transcript "OTTMUST00000024524.1";
chr4	ENSEMBL	exon	154370071	154370127	0	-	.	gene_id "ENSMUSG00000029032.13"; transcript_id "ENSMUST00000169623.8"; gene_type "protein_coding"; gene_name "Arhgef16"; transcript_type "protein_coding"; transcript_name "Arhgef16-207"; exon_number 5; exon_id "ENSMUSE00001226111.2"; level 3; protein_id "ENSMUSP00000126296.2"; transcript_support_level "1"; mgi_id "MGI:2446219"; tag "basic"; tag "appris_principal_1"; tag "CCDS"; ccdsid "CCDS51399.1"; havana_gene "OTTMUSG00000010513.1";
chr4	ENSEMBL	CDS	154370071	154370127	0	-	0	gene_id "ENSMUSG00000029032.13"; transcript_id "ENSMUST00000169623.8"; gene_type "protein_coding"; gene_name "Arhgef16"; transcript_type "protein_coding"; transcript_name "Arhgef16-207"; exon_number 5; exon_id "ENSMUSE00001226111.2"; level 3; protein_id "ENSMUSP00000126296.2"; transcript_support_level "1"; mgi_id "MGI:2446219"; tag "basic"; tag "appris_principal_1"; tag "CCDS"; ccdsid "CCDS51399.1"; havana_gene "OTTMUSG00000010513.1";
chr4	HAVANA	exon	154370071	154370127	0	-	.	gene_id "ENSMUSG00000029032.13"; transcript_id "ENSMUST00000129189.2"; gene_type "protein_coding"; gene_name "Arhgef16"; transcript_type "protein_coding_CDS_not_defined"; transcript_name "Arhgef16-202"; exon_number 2; exon_id "ENSMUSE00001229337.2"; level 2; transcript_support_level "5"; mgi_id "MGI:2446219"; havana_gene "OTTMUSG00000010513.1"; havana_transcript "OTTMUST00000024528.1";
chr4	ENSEMBL_gcm37	exon	154370071	154370127	1.9111884841271	-	.	gene_id "ENSMUSG00000029032.13"; transcript_id "ENSMUSG00000029032.13_tx_1"; exon_id "chr4_154370071_154370127_-"; exonnum "5"; txlen "2416";
chr4	ENSEMBL_gcm37	exon	154370071	154370127	0.926142500000286	-	.	gene_id "ENSMUSG00000029032.13"; transcript_id "ENSMUSG00000029032.13_tx_2"; exon_id "chr4_154370071_154370127_-"; exonnum "7"; txlen "2612";
chr4	ENSEMBL_gcm37	exon	154370071	154370127	0.842703272790068	-	.	gene_id "ENSMUSG00000029032.13"; transcript_id "ENSMUSG00000029032.13_tx_3"; exon_id "chr4_154370071_154370127_-"; exonnum "5"; txlen "2705";
chr4	ENSEMBL_gcm37	exon	154370071	154370127	0.842703272790068	-	.	gene_id "ENSMUSG00000029032.13"; transcript_id "ENSMUSG00000029032.13_tx_4"; exon_id "chr4_154370071_154370127_-"; exonnum "6"; txlen "2816";
chr4	ENSEMBL_gcm37	exon	154370071	154370127	0.134203232489525	-	.	gene_id "ENSMUSG00000029032.13"; transcript_id "ENSMUSG00000029032.13_tx_5"; exon_id "chr4_154370071_154370127_-"; exonnum "7"; txlen "3065";
chr4	ENSEMBL_gcm37	exon	154370071	154370127	0.134203232489525	-	.	gene_id "ENSMUSG00000029032.13"; transcript_id "ENSMUSG00000029032.13_tx_6"; exon_id "chr4_154370071_154370127_-"; exonnum "6"; txlen "2954";
chr4	HAVANA	exon	154371376	154371542	0	-	.	gene_id "ENSMUSG00000029032.13"; transcript_id "ENSMUST00000129189.2"; gene_type "protein_coding"; gene_name "Arhgef16"; transcript_type "protein_coding_CDS_not_defined"; transcript_name "Arhgef16-202"; exon_number 1; exon_id "ENSMUSE00000730269.2"; level 2; transcript_support_level "5"; mgi_id "MGI:2446219"; havana_gene "OTTMUSG00000010513.1"; havana_transcript "OTTMUST00000024528.1";
chr4	HAVANA	exon	154371376	154371545	0	-	.	gene_id "ENSMUSG00000029032.13"; transcript_id "ENSMUST00000030898.12"; gene_type "protein_coding"; gene_name "Arhgef16"; transcript_type "protein_coding"; transcript_name "Arhgef16-201"; exon_number 4; exon_id "ENSMUSE00000594502.2"; level 2; protein_id "ENSMUSP00000030898.6"; transcript_support_level "1"; mgi_id "MGI:2446219"; tag "basic"; tag "Ensembl_canonical"; tag "GENCODE_Primary"; tag "appris_principal_1"; tag "CCDS"; ccdsid "CCDS51399.1"; havana_gene "OTTMUSG00000010513.1"; havana_transcript "OTTMUST00000024524.1";
chr4	HAVANA	CDS	154371376	154371545	0	-	2	gene_id "ENSMUSG00000029032.13"; transcript_id "ENSMUST00000030898.12"; gene_type "protein_coding"; gene_name "Arhgef16"; transcript_type "protein_coding"; transcript_name "Arhgef16-201"; exon_number 4; exon_id "ENSMUSE00000594502.2"; level 2; protein_id "ENSMUSP00000030898.6"; transcript_support_level "1"; mgi_id "MGI:2446219"; tag "basic"; tag "Ensembl_canonical"; tag "GENCODE_Primary"; tag "appris_principal_1"; tag "CCDS"; ccdsid "CCDS51399.1"; havana_gene "OTTMUSG00000010513.1"; havana_transcript "OTTMUST00000024524.1";
chr4	ENSEMBL	exon	154371376	154371545	0	-	.	gene_id "ENSMUSG00000029032.13"; transcript_id "ENSMUST00000169623.8"; gene_type "protein_coding"; gene_name "Arhgef16"; transcript_type "protein_coding"; transcript_name "Arhgef16-207"; exon_number 4; exon_id "ENSMUSE00000594502.2"; level 3; protein_id "ENSMUSP00000126296.2"; transcript_support_level "1"; mgi_id "MGI:2446219"; tag "basic"; tag "appris_principal_1"; tag "CCDS"; ccdsid "CCDS51399.1"; havana_gene "OTTMUSG00000010513.1";
chr4	ENSEMBL	CDS	154371376	154371545	0	-	2	gene_id "ENSMUSG00000029032.13"; transcript_id "ENSMUST00000169623.8"; gene_type "protein_coding"; gene_name "Arhgef16"; transcript_type "protein_coding"; transcript_name "Arhgef16-207"; exon_number 4; exon_id "ENSMUSE00000594502.2"; level 3; protein_id "ENSMUSP00000126296.2"; transcript_support_level "1"; mgi_id "MGI:2446219"; tag "basic"; tag "appris_principal_1"; tag "CCDS"; ccdsid "CCDS51399.1"; havana_gene "OTTMUSG00000010513.1";
chr4	ENSEMBL_gcm37	exon	154371376	154371545	1.9111884841271	-	.	gene_id "ENSMUSG00000029032.13"; transcript_id "ENSMUSG00000029032.13_tx_1"; exon_id "chr4_154371376_154371545_-"; exonnum "4"; txlen "2416";
chr4	ENSEMBL_gcm37	exon	154371376	154371545	0.926142500000286	-	.	gene_id "ENSMUSG00000029032.13"; transcript_id "ENSMUSG00000029032.13_tx_2"; exon_id "chr4_154371376_154371545_-"; exonnum "6"; txlen "2612";
chr4	ENSEMBL_gcm37	exon	154371376	154371545	0.842703272790068	-	.	gene_id "ENSMUSG00000029032.13"; transcript_id "ENSMUSG00000029032.13_tx_3"; exon_id "chr4_154371376_154371545_-"; exonnum "4"; txlen "2705";
chr4	ENSEMBL_gcm37	exon	154371376	154371545	0.842703272790068	-	.	gene_id "ENSMUSG00000029032.13"; transcript_id "ENSMUSG00000029032.13_tx_4"; exon_id "chr4_154371376_154371545_-"; exonnum "5"; txlen "2816";
chr4	ENSEMBL_gcm37	exon	154371376	154371545	0.134203232489525	-	.	gene_id "ENSMUSG00000029032.13"; transcript_id "ENSMUSG00000029032.13_tx_5"; exon_id "chr4_154371376_154371545_-"; exonnum "6"; txlen "3065";
chr4	ENSEMBL_gcm37	exon	154371376	154371545	0.134203232489525	-	.	gene_id "ENSMUSG00000029032.13"; transcript_id "ENSMUSG00000029032.13_tx_6"; exon_id "chr4_154371376_154371545_-"; exonnum "5"; txlen "2954";
chr4	HAVANA	exon	154371376	154372470	0	-	.	gene_id "ENSMUSG00000029032.13"; transcript_id "ENSMUST00000144145.8"; gene_type "protein_coding"; gene_name "Arhgef16"; transcript_type "retained_intron"; transcript_name "Arhgef16-204"; exon_number 4; exon_id "ENSMUSE00000726861.2"; level 2; transcript_support_level "1"; mgi_id "MGI:2446219"; havana_gene "OTTMUSG00000010513.1"; havana_transcript "OTTMUST00000024526.1";
chr4	HAVANA	exon	154371494	154371545	0	-	.	gene_id "ENSMUSG00000029032.13"; transcript_id "ENSMUST00000154895.2"; gene_type "protein_coding"; gene_name "Arhgef16"; transcript_type "protein_coding"; transcript_name "Arhgef16-206"; exon_number 5; exon_id "ENSMUSE00000775594.2"; level 2; protein_id "ENSMUSP00000121273.2"; transcript_support_level "5"; mgi_id "MGI:2446219"; tag "mRNA_end_NF"; tag "cds_end_NF"; tag "alternative_5_UTR"; havana_gene "OTTMUSG00000010513.1"; havana_transcript "OTTMUST00000024525.1";
chr4	HAVANA	CDS	154371494	154371545	0	-	2	gene_id "ENSMUSG00000029032.13"; transcript_id "ENSMUST00000154895.2"; gene_type "protein_coding"; gene_name "Arhgef16"; transcript_type "protein_coding"; transcript_name "Arhgef16-206"; exon_number 5; exon_id "ENSMUSE00000775594.2"; level 2; protein_id "ENSMUSP00000121273.2"; transcript_support_level "5"; mgi_id "MGI:2446219"; tag "mRNA_end_NF"; tag "cds_end_NF"; tag "alternative_5_UTR"; havana_gene "OTTMUSG00000010513.1"; havana_transcript "OTTMUST00000024525.1";
chr4	HAVANA	transcript	154371494	154384349	0	-	.	gene_id "ENSMUSG00000029032.13"; transcript_id "ENSMUST00000154895.2"; gene_type "protein_coding"; gene_name "Arhgef16"; transcript_type "protein_coding"; transcript_name "Arhgef16-206"; level 2; protein_id "ENSMUSP00000121273.2"; transcript_support_level "5"; mgi_id "MGI:2446219"; tag "mRNA_end_NF"; tag "cds_end_NF"; tag "alternative_5_UTR"; havana_gene "OTTMUSG00000010513.1"; havana_transcript "OTTMUST00000024525.1";
chr4	HAVANA	exon	154372425	154372470	0	-	.	gene_id "ENSMUSG00000029032.13"; transcript_id "ENSMUST00000030898.12"; gene_type "protein_coding"; gene_name "Arhgef16"; transcript_type "protein_coding"; transcript_name "Arhgef16-201"; exon_number 3; exon_id "ENSMUSE00000594503.2"; level 2; protein_id "ENSMUSP00000030898.6"; transcript_support_level "1"; mgi_id "MGI:2446219"; tag "basic"; tag "Ensembl_canonical"; tag "GENCODE_Primary"; tag "appris_principal_1"; tag "CCDS"; ccdsid "CCDS51399.1"; havana_gene "OTTMUSG00000010513.1"; havana_transcript "OTTMUST00000024524.1";
chr4	HAVANA	CDS	154372425	154372470	0	-	0	gene_id "ENSMUSG00000029032.13"; transcript_id "ENSMUST00000030898.12"; gene_type "protein_coding"; gene_name "Arhgef16"; transcript_type "protein_coding"; transcript_name "Arhgef16-201"; exon_number 3; exon_id "ENSMUSE00000594503.2"; level 2; protein_id "ENSMUSP00000030898.6"; transcript_support_level "1"; mgi_id "MGI:2446219"; tag "basic"; tag "Ensembl_canonical"; tag "GENCODE_Primary"; tag "appris_principal_1"; tag "CCDS"; ccdsid "CCDS51399.1"; havana_gene "OTTMUSG00000010513.1"; havana_transcript "OTTMUST00000024524.1";
chr4	ENSEMBL	exon	154372425	154372470	0	-	.	gene_id "ENSMUSG00000029032.13"; transcript_id "ENSMUST00000169623.8"; gene_type "protein_coding"; gene_name "Arhgef16"; transcript_type "protein_coding"; transcript_name "Arhgef16-207"; exon_number 3; exon_id "ENSMUSE00000594503.2"; level 3; protein_id "ENSMUSP00000126296.2"; transcript_support_level "1"; mgi_id "MGI:2446219"; tag "basic"; tag "appris_principal_1"; tag "CCDS"; ccdsid "CCDS51399.1"; havana_gene "OTTMUSG00000010513.1";
chr4	ENSEMBL	CDS	154372425	154372470	0	-	0	gene_id "ENSMUSG00000029032.13"; transcript_id "ENSMUST00000169623.8"; gene_type "protein_coding"; gene_name "Arhgef16"; transcript_type "protein_coding"; transcript_name "Arhgef16-207"; exon_number 3; exon_id "ENSMUSE00000594503.2"; level 3; protein_id "ENSMUSP00000126296.2"; transcript_support_level "1"; mgi_id "MGI:2446219"; tag "basic"; tag "appris_principal_1"; tag "CCDS"; ccdsid "CCDS51399.1"; havana_gene "OTTMUSG00000010513.1";
chr4	HAVANA	exon	154372425	154372470	0	-	.	gene_id "ENSMUSG00000029032.13"; transcript_id "ENSMUST00000154895.2"; gene_type "protein_coding"; gene_name "Arhgef16"; transcript_type "protein_coding"; transcript_name "Arhgef16-206"; exon_number 4; exon_id "ENSMUSE00000594503.2"; level 2; protein_id "ENSMUSP00000121273.2"; transcript_support_level "5"; mgi_id "MGI:2446219"; tag "mRNA_end_NF"; tag "cds_end_NF"; tag "alternative_5_UTR"; havana_gene "OTTMUSG00000010513.1"; havana_transcript "OTTMUST00000024525.1";
chr4	HAVANA	CDS	154372425	154372470	0	-	0	gene_id "ENSMUSG00000029032.13"; transcript_id "ENSMUST00000154895.2"; gene_type "protein_coding"; gene_name "Arhgef16"; transcript_type "protein_coding"; transcript_name "Arhgef16-206"; exon_number 4; exon_id "ENSMUSE00000594503.2"; level 2; protein_id "ENSMUSP00000121273.2"; transcript_support_level "5"; mgi_id "MGI:2446219"; tag "mRNA_end_NF"; tag "cds_end_NF"; tag "alternative_5_UTR"; havana_gene "OTTMUSG00000010513.1"; havana_transcript "OTTMUST00000024525.1";
chr4	ENSEMBL_gcm37	exon	154372425	154372470	1.9111884841271	-	.	gene_id "ENSMUSG00000029032.13"; transcript_id "ENSMUSG00000029032.13_tx_1"; exon_id "chr4_154372425_154372470_-"; exonnum "3"; txlen "2416";
chr4	ENSEMBL_gcm37	exon	154372425	154372470	0.926142500000286	-	.	gene_id "ENSMUSG00000029032.13"; transcript_id "ENSMUSG00000029032.13_tx_2"; exon_id "chr4_154372425_154372470_-"; exonnum "5"; txlen "2612";
chr4	ENSEMBL_gcm37	exon	154372425	154372470	0.842703272790068	-	.	gene_id "ENSMUSG00000029032.13"; transcript_id "ENSMUSG00000029032.13_tx_3"; exon_id "chr4_154372425_154372470_-"; exonnum "3"; txlen "2705";
chr4	ENSEMBL_gcm37	exon	154372425	154372470	0.842703272790068	-	.	gene_id "ENSMUSG00000029032.13"; transcript_id "ENSMUSG00000029032.13_tx_4"; exon_id "chr4_154372425_154372470_-"; exonnum "4"; txlen "2816";
chr4	ENSEMBL_gcm37	exon	154372425	154372470	0.134203232489525	-	.	gene_id "ENSMUSG00000029032.13"; transcript_id "ENSMUSG00000029032.13_tx_5"; exon_id "chr4_154372425_154372470_-"; exonnum "5"; txlen "3065";
chr4	ENSEMBL_gcm37	exon	154372425	154372470	0.134203232489525	-	.	gene_id "ENSMUSG00000029032.13"; transcript_id "ENSMUSG00000029032.13_tx_6"; exon_id "chr4_154372425_154372470_-"; exonnum "4"; txlen "2954";
chr4	HAVANA	CDS	154375393	154375992	0	-	0	gene_id "ENSMUSG00000029032.13"; transcript_id "ENSMUST00000030898.12"; gene_type "protein_coding"; gene_name "Arhgef16"; transcript_type "protein_coding"; transcript_name "Arhgef16-201"; exon_number 2; exon_id "ENSMUSE00001262548.2"; level 2; protein_id "ENSMUSP00000030898.6"; transcript_support_level "1"; mgi_id "MGI:2446219"; tag "basic"; tag "Ensembl_canonical"; tag "GENCODE_Primary"; tag "appris_principal_1"; tag "CCDS"; ccdsid "CCDS51399.1"; havana_gene "OTTMUSG00000010513.1"; havana_transcript "OTTMUST00000024524.1";
chr4	ENSEMBL	CDS	154375393	154375992	0	-	0	gene_id "ENSMUSG00000029032.13"; transcript_id "ENSMUST00000169623.8"; gene_type "protein_coding"; gene_name "Arhgef16"; transcript_type "protein_coding"; transcript_name "Arhgef16-207"; exon_number 2; exon_id "ENSMUSE00001262548.2"; level 3; protein_id "ENSMUSP00000126296.2"; transcript_support_level "1"; mgi_id "MGI:2446219"; tag "basic"; tag "appris_principal_1"; tag "CCDS"; ccdsid "CCDS51399.1"; havana_gene "OTTMUSG00000010513.1";
chr4	HAVANA	CDS	154375393	154375992	0	-	0	gene_id "ENSMUSG00000029032.13"; transcript_id "ENSMUST00000154895.2"; gene_type "protein_coding"; gene_name "Arhgef16"; transcript_type "protein_coding"; transcript_name "Arhgef16-206"; exon_number 3; exon_id "ENSMUSE00001262548.2"; level 2; protein_id "ENSMUSP00000121273.2"; transcript_support_level "5"; mgi_id "MGI:2446219"; tag "mRNA_end_NF"; tag "cds_end_NF"; tag "alternative_5_UTR"; havana_gene "OTTMUSG00000010513.1"; havana_transcript "OTTMUST00000024525.1";
chr4	HAVANA	exon	154375393	154376010	0	-	.	gene_id "ENSMUSG00000029032.13"; transcript_id "ENSMUST00000144145.8"; gene_type "protein_coding"; gene_name "Arhgef16"; transcript_type "retained_intron"; transcript_name "Arhgef16-204"; exon_number 3; exon_id "ENSMUSE00001252186.2"; level 2; transcript_support_level "1"; mgi_id "MGI:2446219"; havana_gene "OTTMUSG00000010513.1"; havana_transcript "OTTMUST00000024526.1";
chr4	HAVANA	exon	154375393	154376010	0	-	.	gene_id "ENSMUSG00000029032.13"; transcript_id "ENSMUST00000030898.12"; gene_type "protein_coding"; gene_name "Arhgef16"; transcript_type "protein_coding"; transcript_name "Arhgef16-201"; exon_number 2; exon_id "ENSMUSE00001262548.2"; level 2; protein_id "ENSMUSP00000030898.6"; transcript_support_level "1"; mgi_id "MGI:2446219"; tag "basic"; tag "Ensembl_canonical"; tag "GENCODE_Primary"; tag "appris_principal_1"; tag "CCDS"; ccdsid "CCDS51399.1"; havana_gene "OTTMUSG00000010513.1"; havana_transcript "OTTMUST00000024524.1";
chr4	ENSEMBL	exon	154375393	154376010	0	-	.	gene_id "ENSMUSG00000029032.13"; transcript_id "ENSMUST00000169623.8"; gene_type "protein_coding"; gene_name "Arhgef16"; transcript_type "protein_coding"; transcript_name "Arhgef16-207"; exon_number 2; exon_id "ENSMUSE00001262548.2"; level 3; protein_id "ENSMUSP00000126296.2"; transcript_support_level "1"; mgi_id "MGI:2446219"; tag "basic"; tag "appris_principal_1"; tag "CCDS"; ccdsid "CCDS51399.1"; havana_gene "OTTMUSG00000010513.1";
chr4	HAVANA	exon	154375393	154376010	0	-	.	gene_id "ENSMUSG00000029032.13"; transcript_id "ENSMUST00000154895.2"; gene_type "protein_coding"; gene_name "Arhgef16"; transcript_type "protein_coding"; transcript_name "Arhgef16-206"; exon_number 3; exon_id "ENSMUSE00001262548.2"; level 2; protein_id "ENSMUSP00000121273.2"; transcript_support_level "5"; mgi_id "MGI:2446219"; tag "mRNA_end_NF"; tag "cds_end_NF"; tag "alternative_5_UTR"; havana_gene "OTTMUSG00000010513.1"; havana_transcript "OTTMUST00000024525.1";
chr4	ENSEMBL_gcm37	exon	154375393	154376010	1.9111884841271	-	.	gene_id "ENSMUSG00000029032.13"; transcript_id "ENSMUSG00000029032.13_tx_1"; exon_id "chr4_154375393_154376010_-"; exonnum "2"; txlen "2416";
chr4	ENSEMBL_gcm37	exon	154375393	154376010	0.926142500000286	-	.	gene_id "ENSMUSG00000029032.13"; transcript_id "ENSMUSG00000029032.13_tx_2"; exon_id "chr4_154375393_154376010_-"; exonnum "4"; txlen "2612";
chr4	ENSEMBL_gcm37	exon	154375393	154376010	0.842703272790068	-	.	gene_id "ENSMUSG00000029032.13"; transcript_id "ENSMUSG00000029032.13_tx_3"; exon_id "chr4_154375393_154376010_-"; exonnum "2"; txlen "2705";
chr4	ENSEMBL_gcm37	exon	154375393	154376010	0.842703272790068	-	.	gene_id "ENSMUSG00000029032.13"; transcript_id "ENSMUSG00000029032.13_tx_4"; exon_id "chr4_154375393_154376010_-"; exonnum "3"; txlen "2816";
chr4	ENSEMBL_gcm37	exon	154375393	154376010	0.134203232489525	-	.	gene_id "ENSMUSG00000029032.13"; transcript_id "ENSMUSG00000029032.13_tx_5"; exon_id "chr4_154375393_154376010_-"; exonnum "4"; txlen "3065";
chr4	ENSEMBL_gcm37	exon	154375393	154376010	0.134203232489525	-	.	gene_id "ENSMUSG00000029032.13"; transcript_id "ENSMUSG00000029032.13_tx_6"; exon_id "chr4_154375393_154376010_-"; exonnum "3"; txlen "2954";
chr4	HAVANA	CDS	154375472	154375992	0	-	0	gene_id "ENSMUSG00000029032.13"; transcript_id "ENSMUST00000152947.2"; gene_type "protein_coding"; gene_name "Arhgef16"; transcript_type "protein_coding"; transcript_name "Arhgef16-205"; exon_number 2; exon_id "ENSMUSE00000769809.2"; level 2; protein_id "ENSMUSP00000119398.2"; transcript_support_level "3"; mgi_id "MGI:2446219"; tag "mRNA_end_NF"; tag "cds_end_NF"; tag "alternative_5_UTR"; havana_gene "OTTMUSG00000010513.1"; havana_transcript "OTTMUST00000063552.1";
chr4	HAVANA	exon	154375472	154376010	0	-	.	gene_id "ENSMUSG00000029032.13"; transcript_id "ENSMUST00000152947.2"; gene_type "protein_coding"; gene_name "Arhgef16"; transcript_type "protein_coding"; transcript_name "Arhgef16-205"; exon_number 2; exon_id "ENSMUSE00000769809.2"; level 2; protein_id "ENSMUSP00000119398.2"; transcript_support_level "3"; mgi_id "MGI:2446219"; tag "mRNA_end_NF"; tag "cds_end_NF"; tag "alternative_5_UTR"; havana_gene "OTTMUSG00000010513.1"; havana_transcript "OTTMUST00000063552.1";
chr4	HAVANA	transcript	154375472	154386133	0	-	.	gene_id "ENSMUSG00000029032.13"; transcript_id "ENSMUST00000152947.2"; gene_type "protein_coding"; gene_name "Arhgef16"; transcript_type "protein_coding"; transcript_name "Arhgef16-205"; level 2; protein_id "ENSMUSP00000119398.2"; transcript_support_level "3"; mgi_id "MGI:2446219"; tag "mRNA_end_NF"; tag "cds_end_NF"; tag "alternative_5_UTR"; havana_gene "OTTMUSG00000010513.1"; havana_transcript "OTTMUST00000063552.1";
chr4	HAVANA	start_codon	154375990	154375992	0	-	0	gene_id "ENSMUSG00000029032.13"; transcript_id "ENSMUST00000030898.12"; gene_type "protein_coding"; gene_name "Arhgef16"; transcript_type "protein_coding"; transcript_name "Arhgef16-201"; exon_number 2; exon_id "ENSMUSE00001262548.2"; level 2; protein_id "ENSMUSP00000030898.6"; transcript_support_level "1"; mgi_id "MGI:2446219"; tag "basic"; tag "Ensembl_canonical"; tag "GENCODE_Primary"; tag "appris_principal_1"; tag "CCDS"; ccdsid "CCDS51399.1"; havana_gene "OTTMUSG00000010513.1"; havana_transcript "OTTMUST00000024524.1";
chr4	ENSEMBL	start_codon	154375990	154375992	0	-	0	gene_id "ENSMUSG00000029032.13"; transcript_id "ENSMUST00000169623.8"; gene_type "protein_coding"; gene_name "Arhgef16"; transcript_type "protein_coding"; transcript_name "Arhgef16-207"; exon_number 2; exon_id "ENSMUSE00001262548.2"; level 3; protein_id "ENSMUSP00000126296.2"; transcript_support_level "1"; mgi_id "MGI:2446219"; tag "basic"; tag "appris_principal_1"; tag "CCDS"; ccdsid "CCDS51399.1"; havana_gene "OTTMUSG00000010513.1";
chr4	HAVANA	start_codon	154375990	154375992	0	-	0	gene_id "ENSMUSG00000029032.13"; transcript_id "ENSMUST00000154895.2"; gene_type "protein_coding"; gene_name "Arhgef16"; transcript_type "protein_coding"; transcript_name "Arhgef16-206"; exon_number 3; exon_id "ENSMUSE00001262548.2"; level 2; protein_id "ENSMUSP00000121273.2"; transcript_support_level "5"; mgi_id "MGI:2446219"; tag "mRNA_end_NF"; tag "cds_end_NF"; tag "alternative_5_UTR"; havana_gene "OTTMUSG00000010513.1"; havana_transcript "OTTMUST00000024525.1";
chr4	HAVANA	start_codon	154375990	154375992	0	-	0	gene_id "ENSMUSG00000029032.13"; transcript_id "ENSMUST00000152947.2"; gene_type "protein_coding"; gene_name "Arhgef16"; transcript_type "protein_coding"; transcript_name "Arhgef16-205"; exon_number 2; exon_id "ENSMUSE00000769809.2"; level 2; protein_id "ENSMUSP00000119398.2"; transcript_support_level "3"; mgi_id "MGI:2446219"; tag "mRNA_end_NF"; tag "cds_end_NF"; tag "alternative_5_UTR"; havana_gene "OTTMUSG00000010513.1"; havana_transcript "OTTMUST00000063552.1";
chr4	HAVANA	UTR	154375993	154376010	0	-	.	gene_id "ENSMUSG00000029032.13"; transcript_id "ENSMUST00000030898.12"; gene_type "protein_coding"; gene_name "Arhgef16"; transcript_type "protein_coding"; transcript_name "Arhgef16-201"; exon_number 2; exon_id "ENSMUSE00001262548.2"; level 2; protein_id "ENSMUSP00000030898.6"; transcript_support_level "1"; mgi_id "MGI:2446219"; tag "basic"; tag "Ensembl_canonical"; tag "GENCODE_Primary"; tag "appris_principal_1"; tag "CCDS"; ccdsid "CCDS51399.1"; havana_gene "OTTMUSG00000010513.1"; havana_transcript "OTTMUST00000024524.1";
chr4	ENSEMBL	UTR	154375993	154376010	0	-	.	gene_id "ENSMUSG00000029032.13"; transcript_id "ENSMUST00000169623.8"; gene_type "protein_coding"; gene_name "Arhgef16"; transcript_type "protein_coding"; transcript_name "Arhgef16-207"; exon_number 2; exon_id "ENSMUSE00001262548.2"; level 3; protein_id "ENSMUSP00000126296.2"; transcript_support_level "1"; mgi_id "MGI:2446219"; tag "basic"; tag "appris_principal_1"; tag "CCDS"; ccdsid "CCDS51399.1"; havana_gene "OTTMUSG00000010513.1";
chr4	HAVANA	UTR	154375993	154376010	0	-	.	gene_id "ENSMUSG00000029032.13"; transcript_id "ENSMUST00000154895.2"; gene_type "protein_coding"; gene_name "Arhgef16"; transcript_type "protein_coding"; transcript_name "Arhgef16-206"; exon_number 3; exon_id "ENSMUSE00001262548.2"; level 2; protein_id "ENSMUSP00000121273.2"; transcript_support_level "5"; mgi_id "MGI:2446219"; tag "mRNA_end_NF"; tag "cds_end_NF"; tag "alternative_5_UTR"; havana_gene "OTTMUSG00000010513.1"; havana_transcript "OTTMUST00000024525.1";
chr4	HAVANA	UTR	154375993	154376010	0	-	.	gene_id "ENSMUSG00000029032.13"; transcript_id "ENSMUST00000152947.2"; gene_type "protein_coding"; gene_name "Arhgef16"; transcript_type "protein_coding"; transcript_name "Arhgef16-205"; exon_number 2; exon_id "ENSMUSE00000769809.2"; level 2; protein_id "ENSMUSP00000119398.2"; transcript_support_level "3"; mgi_id "MGI:2446219"; tag "mRNA_end_NF"; tag "cds_end_NF"; tag "alternative_5_UTR"; havana_gene "OTTMUSG00000010513.1"; havana_transcript "OTTMUST00000063552.1";
chr4	HAVANA	exon	154377289	154377399	0	-	.	gene_id "ENSMUSG00000029032.13"; transcript_id "ENSMUST00000144145.8"; gene_type "protein_coding"; gene_name "Arhgef16"; transcript_type "retained_intron"; transcript_name "Arhgef16-204"; exon_number 2; exon_id "ENSMUSE00000819211.2"; level 2; transcript_support_level "1"; mgi_id "MGI:2446219"; havana_gene "OTTMUSG00000010513.1"; havana_transcript "OTTMUST00000024526.1";
chr4	HAVANA	exon	154377289	154377399	0	-	.	gene_id "ENSMUSG00000029032.13"; transcript_id "ENSMUST00000154895.2"; gene_type "protein_coding"; gene_name "Arhgef16"; transcript_type "protein_coding"; transcript_name "Arhgef16-206"; exon_number 2; exon_id "ENSMUSE00000819211.2"; level 2; protein_id "ENSMUSP00000121273.2"; transcript_support_level "5"; mgi_id "MGI:2446219"; tag "mRNA_end_NF"; tag "cds_end_NF"; tag "alternative_5_UTR"; havana_gene "OTTMUSG00000010513.1"; havana_transcript "OTTMUST00000024525.1";
chr4	HAVANA	UTR	154377289	154377399	0	-	.	gene_id "ENSMUSG00000029032.13"; transcript_id "ENSMUST00000154895.2"; gene_type "protein_coding"; gene_name "Arhgef16"; transcript_type "protein_coding"; transcript_name "Arhgef16-206"; exon_number 2; exon_id "ENSMUSE00000819211.2"; level 2; protein_id "ENSMUSP00000121273.2"; transcript_support_level "5"; mgi_id "MGI:2446219"; tag "mRNA_end_NF"; tag "cds_end_NF"; tag "alternative_5_UTR"; havana_gene "OTTMUSG00000010513.1"; havana_transcript "OTTMUST00000024525.1";
chr4	ENSEMBL_gcm37	exon	154377289	154377399	0.926142500000286	-	.	gene_id "ENSMUSG00000029032.13"; transcript_id "ENSMUSG00000029032.13_tx_2"; exon_id "chr4_154377289_154377399_-"; exonnum "3"; txlen "2612";
chr4	ENSEMBL_gcm37	exon	154377289	154377399	0.842703272790068	-	.	gene_id "ENSMUSG00000029032.13"; transcript_id "ENSMUSG00000029032.13_tx_4"; exon_id "chr4_154377289_154377399_-"; exonnum "2"; txlen "2816";
chr4	ENSEMBL_gcm37	exon	154377289	154377399	0.134203232489525	-	.	gene_id "ENSMUSG00000029032.13"; transcript_id "ENSMUSG00000029032.13_tx_5"; exon_id "chr4_154377289_154377399_-"; exonnum "3"; txlen "3065";
chr4	sragcm37_mid	exon	154381930	154381983	1.9111884841271	-	.	gene_id "ENSMUSG00000029032.13"; transcript_id "ENSMUSG00000029032.13_tx_1"; exon_id "chr4_154381930_154381983_-"; exonnum "1"; txlen "2416";
chr4	sragcm37_mid	exon	154381930	154381983	0.926142500000286	-	.	gene_id "ENSMUSG00000029032.13"; transcript_id "ENSMUSG00000029032.13_tx_2"; exon_id "chr4_154381930_154381983_-"; exonnum "2"; txlen "2612";
chr4	sragcm37_ss	exon	154382177	154382261	0.926142500000286	-	.	gene_id "ENSMUSG00000029032.13"; transcript_id "ENSMUSG00000029032.13_tx_2"; exon_id "chr4_154382177_154382261_-"; exonnum "1"; txlen "2612";
chr4	HAVANA	exon	154384282	154384349	0	-	.	gene_id "ENSMUSG00000029032.13"; transcript_id "ENSMUST00000144145.8"; gene_type "protein_coding"; gene_name "Arhgef16"; transcript_type "retained_intron"; transcript_name "Arhgef16-204"; exon_number 1; exon_id "ENSMUSE00000789932.2"; level 2; transcript_support_level "1"; mgi_id "MGI:2446219"; havana_gene "OTTMUSG00000010513.1"; havana_transcript "OTTMUST00000024526.1";
chr4	HAVANA	exon	154384282	154384349	0	-	.	gene_id "ENSMUSG00000029032.13"; transcript_id "ENSMUST00000154895.2"; gene_type "protein_coding"; gene_name "Arhgef16"; transcript_type "protein_coding"; transcript_name "Arhgef16-206"; exon_number 1; exon_id "ENSMUSE00000789932.2"; level 2; protein_id "ENSMUSP00000121273.2"; transcript_support_level "5"; mgi_id "MGI:2446219"; tag "mRNA_end_NF"; tag "cds_end_NF"; tag "alternative_5_UTR"; havana_gene "OTTMUSG00000010513.1"; havana_transcript "OTTMUST00000024525.1";
chr4	HAVANA	UTR	154384282	154384349	0	-	.	gene_id "ENSMUSG00000029032.13"; transcript_id "ENSMUST00000154895.2"; gene_type "protein_coding"; gene_name "Arhgef16"; transcript_type "protein_coding"; transcript_name "Arhgef16-206"; exon_number 1; exon_id "ENSMUSE00000789932.2"; level 2; protein_id "ENSMUSP00000121273.2"; transcript_support_level "5"; mgi_id "MGI:2446219"; tag "mRNA_end_NF"; tag "cds_end_NF"; tag "alternative_5_UTR"; havana_gene "OTTMUSG00000010513.1"; havana_transcript "OTTMUST00000024525.1";
chr4	HAVANA	exon	154384282	154384511	0	-	.	gene_id "ENSMUSG00000029032.13"; transcript_id "ENSMUST00000030898.12"; gene_type "protein_coding"; gene_name "Arhgef16"; transcript_type "protein_coding"; transcript_name "Arhgef16-201"; exon_number 1; exon_id "ENSMUSE00000405683.6"; level 2; protein_id "ENSMUSP00000030898.6"; transcript_support_level "1"; mgi_id "MGI:2446219"; tag "basic"; tag "Ensembl_canonical"; tag "GENCODE_Primary"; tag "appris_principal_1"; tag "CCDS"; ccdsid "CCDS51399.1"; havana_gene "OTTMUSG00000010513.1"; havana_transcript "OTTMUST00000024524.1";
chr4	HAVANA	UTR	154384282	154384511	0	-	.	gene_id "ENSMUSG00000029032.13"; transcript_id "ENSMUST00000030898.12"; gene_type "protein_coding"; gene_name "Arhgef16"; transcript_type "protein_coding"; transcript_name "Arhgef16-201"; exon_number 1; exon_id "ENSMUSE00000405683.6"; level 2; protein_id "ENSMUSP00000030898.6"; transcript_support_level "1"; mgi_id "MGI:2446219"; tag "basic"; tag "Ensembl_canonical"; tag "GENCODE_Primary"; tag "appris_principal_1"; tag "CCDS"; ccdsid "CCDS51399.1"; havana_gene "OTTMUSG00000010513.1"; havana_transcript "OTTMUST00000024524.1";
chr4	sragcm37_mid	exon	154384282	154384698	0.842703272790068	-	.	gene_id "ENSMUSG00000029032.13"; transcript_id "ENSMUSG00000029032.13_tx_3"; exon_id "chr4_154384282_154384698_-"; exonnum "1"; txlen "2705";
chr4	sragcm37_mid	exon	154384282	154384698	0.842703272790068	-	.	gene_id "ENSMUSG00000029032.13"; transcript_id "ENSMUSG00000029032.13_tx_4"; exon_id "chr4_154384282_154384698_-"; exonnum "1"; txlen "2816";
chr4	sragcm37_mid	exon	154384282	154384698	0.134203232489525	-	.	gene_id "ENSMUSG00000029032.13"; transcript_id "ENSMUSG00000029032.13_tx_5"; exon_id "chr4_154384282_154384698_-"; exonnum "2"; txlen "3065";
chr4	sragcm37_mid	exon	154384282	154384698	0.134203232489525	-	.	gene_id "ENSMUSG00000029032.13"; transcript_id "ENSMUSG00000029032.13_tx_6"; exon_id "chr4_154384282_154384698_-"; exonnum "2"; txlen "2954";
chr4	sragcm37_ss	exon	154385821	154385995	0.134203232489525	-	.	gene_id "ENSMUSG00000029032.13"; transcript_id "ENSMUSG00000029032.13_tx_5"; exon_id "chr4_154385821_154385995_-"; exonnum "1"; txlen "3065";
chr4	sragcm37_ss	exon	154385821	154385995	0.134203232489525	-	.	gene_id "ENSMUSG00000029032.13"; transcript_id "ENSMUSG00000029032.13_tx_6"; exon_id "chr4_154385821_154385995_-"; exonnum "1"; txlen "2954";
chr4	ENSEMBL	exon	154386009	154386120	0	-	.	gene_id "ENSMUSG00000029032.13"; transcript_id "ENSMUST00000169623.8"; gene_type "protein_coding"; gene_name "Arhgef16"; transcript_type "protein_coding"; transcript_name "Arhgef16-207"; exon_number 1; exon_id "ENSMUSE00000890885.2"; level 3; protein_id "ENSMUSP00000126296.2"; transcript_support_level "1"; mgi_id "MGI:2446219"; tag "basic"; tag "appris_principal_1"; tag "CCDS"; ccdsid "CCDS51399.1"; havana_gene "OTTMUSG00000010513.1";
chr4	ENSEMBL	UTR	154386009	154386120	0	-	.	gene_id "ENSMUSG00000029032.13"; transcript_id "ENSMUST00000169623.8"; gene_type "protein_coding"; gene_name "Arhgef16"; transcript_type "protein_coding"; transcript_name "Arhgef16-207"; exon_number 1; exon_id "ENSMUSE00000890885.2"; level 3; protein_id "ENSMUSP00000126296.2"; transcript_support_level "1"; mgi_id "MGI:2446219"; tag "basic"; tag "appris_principal_1"; tag "CCDS"; ccdsid "CCDS51399.1"; havana_gene "OTTMUSG00000010513.1";
chr4	HAVANA	exon	154386009	154386133	0	-	.	gene_id "ENSMUSG00000029032.13"; transcript_id "ENSMUST00000152947.2"; gene_type "protein_coding"; gene_name "Arhgef16"; transcript_type "protein_coding"; transcript_name "Arhgef16-205"; exon_number 1; exon_id "ENSMUSE00000755830.2"; level 2; protein_id "ENSMUSP00000119398.2"; transcript_support_level "3"; mgi_id "MGI:2446219"; tag "mRNA_end_NF"; tag "cds_end_NF"; tag "alternative_5_UTR"; havana_gene "OTTMUSG00000010513.1"; havana_transcript "OTTMUST00000063552.1";
chr4	HAVANA	UTR	154386009	154386133	0	-	.	gene_id "ENSMUSG00000029032.13"; transcript_id "ENSMUST00000152947.2"; gene_type "protein_coding"; gene_name "Arhgef16"; transcript_type "protein_coding"; transcript_name "Arhgef16-205"; exon_number 1; exon_id "ENSMUSE00000755830.2"; level 2; protein_id "ENSMUSP00000119398.2"; transcript_support_level "3"; mgi_id "MGI:2446219"; tag "mRNA_end_NF"; tag "cds_end_NF"; tag "alternative_5_UTR"; havana_gene "OTTMUSG00000010513.1"; havana_transcript "OTTMUST00000063552.1";
chr4	sragcm37_es	exon	154387735	154387944	0.0922396175074883	-	.	gene_id "sragcm37_gene_59203"; transcript_id "sragcm37_gene_59203_tx_1"; exon_id "chr4_154387735_154387944_-"; exonnum "2"; txlen "820";
chr4	sragcm37_ss	exon	154388262	154388871	0.0922396175074883	-	.	gene_id "sragcm37_gene_59203"; transcript_id "sragcm37_gene_59203_tx_1"; exon_id "chr4_154388262_154388871_-"; exonnum "1"; txlen "820";
chr4	HAVANA	UTR	154400582	154405247	0	-	.	gene_id "ENSMUSG00000039410.17"; transcript_id "ENSMUST00000030902.13"; gene_type "protein_coding"; gene_name "Prdm16"; transcript_type "protein_coding"; transcript_name "Prdm16-201"; exon_number 17; exon_id "ENSMUSE00001252081.2"; level 2; protein_id "ENSMUSP00000030902.7"; transcript_support_level "1"; mgi_id "MGI:1917923"; tag "basic"; tag "CCDS"; ccdsid "CCDS38989.1"; havana_gene "OTTMUSG00000010585.1"; havana_transcript "OTTMUST00000024679.1";
chr4	HAVANA	UTR	154400582	154405247	0	-	.	gene_id "ENSMUSG00000039410.17"; transcript_id "ENSMUST00000105637.8"; gene_type "protein_coding"; gene_name "Prdm16"; transcript_type "protein_coding"; transcript_name "Prdm16-205"; exon_number 17; exon_id "ENSMUSE00001252081.2"; level 2; protein_id "ENSMUSP00000101262.2"; transcript_support_level "1"; mgi_id "MGI:1917923"; tag "basic"; tag "CCDS"; ccdsid "CCDS71530.1"; havana_gene "OTTMUSG00000010585.1"; havana_transcript "OTTMUST00000024680.1";
chr4	HAVANA	UTR	154400582	154405247	0	-	.	gene_id "ENSMUSG00000039410.17"; transcript_id "ENSMUST00000105638.9"; gene_type "protein_coding"; gene_name "Prdm16"; transcript_type "protein_coding"; transcript_name "Prdm16-206"; exon_number 17; exon_id "ENSMUSE00001252081.2"; level 2; protein_id "ENSMUSP00000101263.3"; transcript_support_level "5"; mgi_id "MGI:1917923"; tag "basic"; tag "Ensembl_canonical"; tag "GENCODE_Primary"; tag "appris_principal_1"; havana_gene "OTTMUSG00000010585.1"; havana_transcript "OTTMUST00000024684.1";
chr4	HAVANA	UTR	154400582	154405247	0	-	.	gene_id "ENSMUSG00000039410.17"; transcript_id "ENSMUST00000097759.9"; gene_type "protein_coding"; gene_name "Prdm16"; transcript_type "protein_coding"; transcript_name "Prdm16-203"; exon_number 17; exon_id "ENSMUSE00000666947.2"; level 2; protein_id "ENSMUSP00000095365.3"; transcript_support_level "5"; mgi_id "MGI:1917923"; tag "basic"; havana_gene "OTTMUSG00000010585.1"; havana_transcript "OTTMUST00000024685.1";
chr4	HAVANA	exon	154400582	154405322	0	-	.	gene_id "ENSMUSG00000039410.17"; transcript_id "ENSMUST00000097759.9"; gene_type "protein_coding"; gene_name "Prdm16"; transcript_type "protein_coding"; transcript_name "Prdm16-203"; exon_number 17; exon_id "ENSMUSE00000666947.2"; level 2; protein_id "ENSMUSP00000095365.3"; transcript_support_level "5"; mgi_id "MGI:1917923"; tag "basic"; havana_gene "OTTMUSG00000010585.1"; havana_transcript "OTTMUST00000024685.1";
chr4	HAVANA	UTR	154400582	154405369	0	-	.	gene_id "ENSMUSG00000039410.17"; transcript_id "ENSMUST00000070313.14"; gene_type "protein_coding"; gene_name "Prdm16"; transcript_type "protein_coding"; transcript_name "Prdm16-202"; exon_number 16; exon_id "ENSMUSE00001228314.2"; level 2; protein_id "ENSMUSP00000064546.8"; transcript_support_level "1"; mgi_id "MGI:1917923"; tag "basic"; tag "CCDS"; ccdsid "CCDS71532.1"; havana_gene "OTTMUSG00000010585.1"; havana_transcript "OTTMUST00000024681.1";
chr4	HAVANA	UTR	154400582	154405369	0	-	.	gene_id "ENSMUSG00000039410.17"; transcript_id "ENSMUST00000105636.8"; gene_type "protein_coding"; gene_name "Prdm16"; transcript_type "protein_coding"; transcript_name "Prdm16-204"; exon_number 16; exon_id "ENSMUSE00001228314.2"; level 2; protein_id "ENSMUSP00000101261.2"; transcript_support_level "1"; mgi_id "MGI:1917923"; tag "basic"; tag "CCDS"; ccdsid "CCDS51400.1"; havana_gene "OTTMUSG00000010585.1"; havana_transcript "OTTMUST00000024682.1";
chr4	HAVANA	exon	154400582	154405379	0	-	.	gene_id "ENSMUSG00000039410.17"; transcript_id "ENSMUST00000030902.13"; gene_type "protein_coding"; gene_name "Prdm16"; transcript_type "protein_coding"; transcript_name "Prdm16-201"; exon_number 17; exon_id "ENSMUSE00001252081.2"; level 2; protein_id "ENSMUSP00000030902.7"; transcript_support_level "1"; mgi_id "MGI:1917923"; tag "basic"; tag "CCDS"; ccdsid "CCDS38989.1"; havana_gene "OTTMUSG00000010585.1"; havana_transcript "OTTMUST00000024679.1";
chr4	HAVANA	exon	154400582	154405379	0	-	.	gene_id "ENSMUSG00000039410.17"; transcript_id "ENSMUST00000105637.8"; gene_type "protein_coding"; gene_name "Prdm16"; transcript_type "protein_coding"; transcript_name "Prdm16-205"; exon_number 17; exon_id "ENSMUSE00001252081.2"; level 2; protein_id "ENSMUSP00000101262.2"; transcript_support_level "1"; mgi_id "MGI:1917923"; tag "basic"; tag "CCDS"; ccdsid "CCDS71530.1"; havana_gene "OTTMUSG00000010585.1"; havana_transcript "OTTMUST00000024680.1";
chr4	HAVANA	exon	154400582	154405379	0	-	.	gene_id "ENSMUSG00000039410.17"; transcript_id "ENSMUST00000070313.14"; gene_type "protein_coding"; gene_name "Prdm16"; transcript_type "protein_coding"; transcript_name "Prdm16-202"; exon_number 16; exon_id "ENSMUSE00001228314.2"; level 2; protein_id "ENSMUSP00000064546.8"; transcript_support_level "1"; mgi_id "MGI:1917923"; tag "basic"; tag "CCDS"; ccdsid "CCDS71532.1"; havana_gene "OTTMUSG00000010585.1"; havana_transcript "OTTMUST00000024681.1";
chr4	HAVANA	exon	154400582	154405379	0	-	.	gene_id "ENSMUSG00000039410.17"; transcript_id "ENSMUST00000105636.8"; gene_type "protein_coding"; gene_name "Prdm16"; transcript_type "protein_coding"; transcript_name "Prdm16-204"; exon_number 16; exon_id "ENSMUSE00001228314.2"; level 2; protein_id "ENSMUSP00000101261.2"; transcript_support_level "1"; mgi_id "MGI:1917923"; tag "basic"; tag "CCDS"; ccdsid "CCDS51400.1"; havana_gene "OTTMUSG00000010585.1"; havana_transcript "OTTMUST00000024682.1";
chr4	HAVANA	exon	154400582	154405379	0	-	.	gene_id "ENSMUSG00000039410.17"; transcript_id "ENSMUST00000141164.8"; gene_type "protein_coding"; gene_name "Prdm16"; transcript_type "protein_coding_CDS_not_defined"; transcript_name "Prdm16-210"; exon_number 17; exon_id "ENSMUSE00001310981.2"; level 2; transcript_support_level "5"; mgi_id "MGI:1917923"; havana_gene "OTTMUSG00000010585.1"; havana_transcript "OTTMUST00000024683.1";
chr4	HAVANA	exon	154400582	154405379	0	-	.	gene_id "ENSMUSG00000039410.17"; transcript_id "ENSMUST00000105638.9"; gene_type "protein_coding"; gene_name "Prdm16"; transcript_type "protein_coding"; transcript_name "Prdm16-206"; exon_number 17; exon_id "ENSMUSE00001252081.2"; level 2; protein_id "ENSMUSP00000101263.3"; transcript_support_level "5"; mgi_id "MGI:1917923"; tag "basic"; tag "Ensembl_canonical"; tag "GENCODE_Primary"; tag "appris_principal_1"; havana_gene "OTTMUSG00000010585.1"; havana_transcript "OTTMUST00000024684.1";
chr4	ENSEMBL_gcm37	exon	154400582	154405379	4.6932077583162	-	.	gene_id "ENSMUSG00000039410.17"; transcript_id "ENSMUSG00000039410.17_tx_10"; exon_id "chr4_154400582_154405379_-"; exonnum "13"; txlen "8087";
chr4	ENSEMBL_gcm37	exon	154400582	154405379	4.54325396864724	-	.	gene_id "ENSMUSG00000039410.17"; transcript_id "ENSMUSG00000039410.17_tx_11"; exon_id "chr4_154400582_154405379_-"; exonnum "14"; txlen "8259";
chr4	ENSEMBL_gcm37	exon	154400582	154405379	4.39626368900612	-	.	gene_id "ENSMUSG00000039410.17"; transcript_id "ENSMUSG00000039410.17_tx_12"; exon_id "chr4_154400582_154405379_-"; exonnum "13"; txlen "8084";
chr4	ENSEMBL_gcm37	exon	154400582	154405379	4.76377404021017	-	.	gene_id "ENSMUSG00000039410.17"; transcript_id "ENSMUSG00000039410.17_tx_9"; exon_id "chr4_154400582_154405379_-"; exonnum "14"; txlen "8262";
chr4	HAVANA	transcript	154400582	154721323	0	-	.	gene_id "ENSMUSG00000039410.17"; transcript_id "ENSMUST00000030902.13"; gene_type "protein_coding"; gene_name "Prdm16"; transcript_type "protein_coding"; transcript_name "Prdm16-201"; level 2; protein_id "ENSMUSP00000030902.7"; transcript_support_level "1"; mgi_id "MGI:1917923"; tag "basic"; tag "CCDS"; ccdsid "CCDS38989.1"; havana_gene "OTTMUSG00000010585.1"; havana_transcript "OTTMUST00000024679.1";
chr4	HAVANA	transcript	154400582	154721323	0	-	.	gene_id "ENSMUSG00000039410.17"; transcript_id "ENSMUST00000105637.8"; gene_type "protein_coding"; gene_name "Prdm16"; transcript_type "protein_coding"; transcript_name "Prdm16-205"; level 2; protein_id "ENSMUSP00000101262.2"; transcript_support_level "1"; mgi_id "MGI:1917923"; tag "basic"; tag "CCDS"; ccdsid "CCDS71530.1"; havana_gene "OTTMUSG00000010585.1"; havana_transcript "OTTMUST00000024680.1";
chr4	HAVANA	transcript	154400582	154721323	0	-	.	gene_id "ENSMUSG00000039410.17"; transcript_id "ENSMUST00000070313.14"; gene_type "protein_coding"; gene_name "Prdm16"; transcript_type "protein_coding"; transcript_name "Prdm16-202"; level 2; protein_id "ENSMUSP00000064546.8"; transcript_support_level "1"; mgi_id "MGI:1917923"; tag "basic"; tag "CCDS"; ccdsid "CCDS71532.1"; havana_gene "OTTMUSG00000010585.1"; havana_transcript "OTTMUST00000024681.1";
chr4	HAVANA	transcript	154400582	154721323	0	-	.	gene_id "ENSMUSG00000039410.17"; transcript_id "ENSMUST00000105636.8"; gene_type "protein_coding"; gene_name "Prdm16"; transcript_type "protein_coding"; transcript_name "Prdm16-204"; level 2; protein_id "ENSMUSP00000101261.2"; transcript_support_level "1"; mgi_id "MGI:1917923"; tag "basic"; tag "CCDS"; ccdsid "CCDS51400.1"; havana_gene "OTTMUSG00000010585.1"; havana_transcript "OTTMUST00000024682.1";
chr4	HAVANA	transcript	154400582	154721323	0	-	.	gene_id "ENSMUSG00000039410.17"; transcript_id "ENSMUST00000141164.8"; gene_type "protein_coding"; gene_name "Prdm16"; transcript_type "protein_coding_CDS_not_defined"; transcript_name "Prdm16-210"; level 2; transcript_support_level "5"; mgi_id "MGI:1917923"; havana_gene "OTTMUSG00000010585.1"; havana_transcript "OTTMUST00000024683.1";
chr4	HAVANA	transcript	154400582	154721323	0	-	.	gene_id "ENSMUSG00000039410.17"; transcript_id "ENSMUST00000105638.9"; gene_type "protein_coding"; gene_name "Prdm16"; transcript_type "protein_coding"; transcript_name "Prdm16-206"; level 2; protein_id "ENSMUSP00000101263.3"; transcript_support_level "5"; mgi_id "MGI:1917923"; tag "basic"; tag "Ensembl_canonical"; tag "GENCODE_Primary"; tag "appris_principal_1"; havana_gene "OTTMUSG00000010585.1"; havana_transcript "OTTMUST00000024684.1";
chr4	HAVANA	transcript	154400582	154721323	0	-	.	gene_id "ENSMUSG00000039410.17"; transcript_id "ENSMUST00000097759.9"; gene_type "protein_coding"; gene_name "Prdm16"; transcript_type "protein_coding"; transcript_name "Prdm16-203"; level 2; protein_id "ENSMUSP00000095365.3"; transcript_support_level "5"; mgi_id "MGI:1917923"; tag "basic"; havana_gene "OTTMUSG00000010585.1"; havana_transcript "OTTMUST00000024685.1";
chr4	HAVANA	gene	154400582	154721330	0	-	.	gene_id "ENSMUSG00000039410.17"; gene_type "protein_coding"; gene_name "Prdm16"; level 2; mgi_id "MGI:1917923"; havana_gene "OTTMUSG00000010585.1";
chr4	HAVANA	stop_codon	154405245	154405247	0	-	0	gene_id "ENSMUSG00000039410.17"; transcript_id "ENSMUST00000030902.13"; gene_type "protein_coding"; gene_name "Prdm16"; transcript_type "protein_coding"; transcript_name "Prdm16-201"; exon_number 17; exon_id "ENSMUSE00001252081.2"; level 2; protein_id "ENSMUSP00000030902.7"; transcript_support_level "1"; mgi_id "MGI:1917923"; tag "basic"; tag "CCDS"; ccdsid "CCDS38989.1"; havana_gene "OTTMUSG00000010585.1"; havana_transcript "OTTMUST00000024679.1";
chr4	HAVANA	stop_codon	154405245	154405247	0	-	0	gene_id "ENSMUSG00000039410.17"; transcript_id "ENSMUST00000105637.8"; gene_type "protein_coding"; gene_name "Prdm16"; transcript_type "protein_coding"; transcript_name "Prdm16-205"; exon_number 17; exon_id "ENSMUSE00001252081.2"; level 2; protein_id "ENSMUSP00000101262.2"; transcript_support_level "1"; mgi_id "MGI:1917923"; tag "basic"; tag "CCDS"; ccdsid "CCDS71530.1"; havana_gene "OTTMUSG00000010585.1"; havana_transcript "OTTMUST00000024680.1";
chr4	HAVANA	stop_codon	154405245	154405247	0	-	0	gene_id "ENSMUSG00000039410.17"; transcript_id "ENSMUST00000105638.9"; gene_type "protein_coding"; gene_name "Prdm16"; transcript_type "protein_coding"; transcript_name "Prdm16-206"; exon_number 17; exon_id "ENSMUSE00001252081.2"; level 2; protein_id "ENSMUSP00000101263.3"; transcript_support_level "5"; mgi_id "MGI:1917923"; tag "basic"; tag "Ensembl_canonical"; tag "GENCODE_Primary"; tag "appris_principal_1"; havana_gene "OTTMUSG00000010585.1"; havana_transcript "OTTMUST00000024684.1";
chr4	HAVANA	stop_codon	154405245	154405247	0	-	0	gene_id "ENSMUSG00000039410.17"; transcript_id "ENSMUST00000097759.9"; gene_type "protein_coding"; gene_name "Prdm16"; transcript_type "protein_coding"; transcript_name "Prdm16-203"; exon_number 17; exon_id "ENSMUSE00000666947.2"; level 2; protein_id "ENSMUSP00000095365.3"; transcript_support_level "5"; mgi_id "MGI:1917923"; tag "basic"; havana_gene "OTTMUSG00000010585.1"; havana_transcript "OTTMUST00000024685.1";
chr4	HAVANA	CDS	154405248	154405322	0	-	0	gene_id "ENSMUSG00000039410.17"; transcript_id "ENSMUST00000097759.9"; gene_type "protein_coding"; gene_name "Prdm16"; transcript_type "protein_coding"; transcript_name "Prdm16-203"; exon_number 17; exon_id "ENSMUSE00000666947.2"; level 2; protein_id "ENSMUSP00000095365.3"; transcript_support_level "5"; mgi_id "MGI:1917923"; tag "basic"; havana_gene "OTTMUSG00000010585.1"; havana_transcript "OTTMUST00000024685.1";
chr4	HAVANA	CDS	154405248	154405379	0	-	0	gene_id "ENSMUSG00000039410.17"; transcript_id "ENSMUST00000030902.13"; gene_type "protein_coding"; gene_name "Prdm16"; transcript_type "protein_coding"; transcript_name "Prdm16-201"; exon_number 17; exon_id "ENSMUSE00001252081.2"; level 2; protein_id "ENSMUSP00000030902.7"; transcript_support_level "1"; mgi_id "MGI:1917923"; tag "basic"; tag "CCDS"; ccdsid "CCDS38989.1"; havana_gene "OTTMUSG00000010585.1"; havana_transcript "OTTMUST00000024679.1";
chr4	HAVANA	CDS	154405248	154405379	0	-	0	gene_id "ENSMUSG00000039410.17"; transcript_id "ENSMUST00000105637.8"; gene_type "protein_coding"; gene_name "Prdm16"; transcript_type "protein_coding"; transcript_name "Prdm16-205"; exon_number 17; exon_id "ENSMUSE00001252081.2"; level 2; protein_id "ENSMUSP00000101262.2"; transcript_support_level "1"; mgi_id "MGI:1917923"; tag "basic"; tag "CCDS"; ccdsid "CCDS71530.1"; havana_gene "OTTMUSG00000010585.1"; havana_transcript "OTTMUST00000024680.1";
chr4	HAVANA	CDS	154405248	154405379	0	-	0	gene_id "ENSMUSG00000039410.17"; transcript_id "ENSMUST00000105638.9"; gene_type "protein_coding"; gene_name "Prdm16"; transcript_type "protein_coding"; transcript_name "Prdm16-206"; exon_number 17; exon_id "ENSMUSE00001252081.2"; level 2; protein_id "ENSMUSP00000101263.3"; transcript_support_level "5"; mgi_id "MGI:1917923"; tag "basic"; tag "Ensembl_canonical"; tag "GENCODE_Primary"; tag "appris_principal_1"; havana_gene "OTTMUSG00000010585.1"; havana_transcript "OTTMUST00000024684.1";
chr4	HAVANA	stop_codon	154405367	154405369	0	-	0	gene_id "ENSMUSG00000039410.17"; transcript_id "ENSMUST00000070313.14"; gene_type "protein_coding"; gene_name "Prdm16"; transcript_type "protein_coding"; transcript_name "Prdm16-202"; exon_number 16; exon_id "ENSMUSE00001228314.2"; level 2; protein_id "ENSMUSP00000064546.8"; transcript_support_level "1"; mgi_id "MGI:1917923"; tag "basic"; tag "CCDS"; ccdsid "CCDS71532.1"; havana_gene "OTTMUSG00000010585.1"; havana_transcript "OTTMUST00000024681.1";
chr4	HAVANA	stop_codon	154405367	154405369	0	-	0	gene_id "ENSMUSG00000039410.17"; transcript_id "ENSMUST00000105636.8"; gene_type "protein_coding"; gene_name "Prdm16"; transcript_type "protein_coding"; transcript_name "Prdm16-204"; exon_number 16; exon_id "ENSMUSE00001228314.2"; level 2; protein_id "ENSMUSP00000101261.2"; transcript_support_level "1"; mgi_id "MGI:1917923"; tag "basic"; tag "CCDS"; ccdsid "CCDS51400.1"; havana_gene "OTTMUSG00000010585.1"; havana_transcript "OTTMUST00000024682.1";
chr4	HAVANA	CDS	154405370	154405379	0	-	1	gene_id "ENSMUSG00000039410.17"; transcript_id "ENSMUST00000070313.14"; gene_type "protein_coding"; gene_name "Prdm16"; transcript_type "protein_coding"; transcript_name "Prdm16-202"; exon_number 16; exon_id "ENSMUSE00001228314.2"; level 2; protein_id "ENSMUSP00000064546.8"; transcript_support_level "1"; mgi_id "MGI:1917923"; tag "basic"; tag "CCDS"; ccdsid "CCDS71532.1"; havana_gene "OTTMUSG00000010585.1"; havana_transcript "OTTMUST00000024681.1";
chr4	HAVANA	CDS	154405370	154405379	0	-	1	gene_id "ENSMUSG00000039410.17"; transcript_id "ENSMUST00000105636.8"; gene_type "protein_coding"; gene_name "Prdm16"; transcript_type "protein_coding"; transcript_name "Prdm16-204"; exon_number 16; exon_id "ENSMUSE00001228314.2"; level 2; protein_id "ENSMUSP00000101261.2"; transcript_support_level "1"; mgi_id "MGI:1917923"; tag "basic"; tag "CCDS"; ccdsid "CCDS51400.1"; havana_gene "OTTMUSG00000010585.1"; havana_transcript "OTTMUST00000024682.1";
chr4	HAVANA	exon	154406728	154406902	0	-	.	gene_id "ENSMUSG00000039410.17"; transcript_id "ENSMUST00000030902.13"; gene_type "protein_coding"; gene_name "Prdm16"; transcript_type "protein_coding"; transcript_name "Prdm16-201"; exon_number 16; exon_id "ENSMUSE00001236945.2"; level 2; protein_id "ENSMUSP00000030902.7"; transcript_support_level "1"; mgi_id "MGI:1917923"; tag "basic"; tag "CCDS"; ccdsid "CCDS38989.1"; havana_gene "OTTMUSG00000010585.1"; havana_transcript "OTTMUST00000024679.1";
chr4	HAVANA	CDS	154406728	154406902	0	-	1	gene_id "ENSMUSG00000039410.17"; transcript_id "ENSMUST00000030902.13"; gene_type "protein_coding"; gene_name "Prdm16"; transcript_type "protein_coding"; transcript_name "Prdm16-201"; exon_number 16; exon_id "ENSMUSE00001236945.2"; level 2; protein_id "ENSMUSP00000030902.7"; transcript_support_level "1"; mgi_id "MGI:1917923"; tag "basic"; tag "CCDS"; ccdsid "CCDS38989.1"; havana_gene "OTTMUSG00000010585.1"; havana_transcript "OTTMUST00000024679.1";
chr4	HAVANA	exon	154406728	154406902	0	-	.	gene_id "ENSMUSG00000039410.17"; transcript_id "ENSMUST00000105637.8"; gene_type "protein_coding"; gene_name "Prdm16"; transcript_type "protein_coding"; transcript_name "Prdm16-205"; exon_number 16; exon_id "ENSMUSE00001236945.2"; level 2; protein_id "ENSMUSP00000101262.2"; transcript_support_level "1"; mgi_id "MGI:1917923"; tag "basic"; tag "CCDS"; ccdsid "CCDS71530.1"; havana_gene "OTTMUSG00000010585.1"; havana_transcript "OTTMUST00000024680.1";
chr4	HAVANA	CDS	154406728	154406902	0	-	1	gene_id "ENSMUSG00000039410.17"; transcript_id "ENSMUST00000105637.8"; gene_type "protein_coding"; gene_name "Prdm16"; transcript_type "protein_coding"; transcript_name "Prdm16-205"; exon_number 16; exon_id "ENSMUSE00001236945.2"; level 2; protein_id "ENSMUSP00000101262.2"; transcript_support_level "1"; mgi_id "MGI:1917923"; tag "basic"; tag "CCDS"; ccdsid "CCDS71530.1"; havana_gene "OTTMUSG00000010585.1"; havana_transcript "OTTMUST00000024680.1";
chr4	HAVANA	exon	154406728	154406902	0	-	.	gene_id "ENSMUSG00000039410.17"; transcript_id "ENSMUST00000141164.8"; gene_type "protein_coding"; gene_name "Prdm16"; transcript_type "protein_coding_CDS_not_defined"; transcript_name "Prdm16-210"; exon_number 16; exon_id "ENSMUSE00001294422.2"; level 2; transcript_support_level "5"; mgi_id "MGI:1917923"; havana_gene "OTTMUSG00000010585.1"; havana_transcript "OTTMUST00000024683.1";
chr4	HAVANA	exon	154406728	154406902	0	-	.	gene_id "ENSMUSG00000039410.17"; transcript_id "ENSMUST00000105638.9"; gene_type "protein_coding"; gene_name "Prdm16"; transcript_type "protein_coding"; transcript_name "Prdm16-206"; exon_number 16; exon_id "ENSMUSE00001236945.2"; level 2; protein_id "ENSMUSP00000101263.3"; transcript_support_level "5"; mgi_id "MGI:1917923"; tag "basic"; tag "Ensembl_canonical"; tag "GENCODE_Primary"; tag "appris_principal_1"; havana_gene "OTTMUSG00000010585.1"; havana_transcript "OTTMUST00000024684.1";
chr4	HAVANA	CDS	154406728	154406902	0	-	1	gene_id "ENSMUSG00000039410.17"; transcript_id "ENSMUST00000105638.9"; gene_type "protein_coding"; gene_name "Prdm16"; transcript_type "protein_coding"; transcript_name "Prdm16-206"; exon_number 16; exon_id "ENSMUSE00001236945.2"; level 2; protein_id "ENSMUSP00000101263.3"; transcript_support_level "5"; mgi_id "MGI:1917923"; tag "basic"; tag "Ensembl_canonical"; tag "GENCODE_Primary"; tag "appris_principal_1"; havana_gene "OTTMUSG00000010585.1"; havana_transcript "OTTMUST00000024684.1";
chr4	HAVANA	exon	154406728	154406902	0	-	.	gene_id "ENSMUSG00000039410.17"; transcript_id "ENSMUST00000097759.9"; gene_type "protein_coding"; gene_name "Prdm16"; transcript_type "protein_coding"; transcript_name "Prdm16-203"; exon_number 16; exon_id "ENSMUSE00001236945.2"; level 2; protein_id "ENSMUSP00000095365.3"; transcript_support_level "5"; mgi_id "MGI:1917923"; tag "basic"; havana_gene "OTTMUSG00000010585.1"; havana_transcript "OTTMUST00000024685.1";
chr4	HAVANA	CDS	154406728	154406902	0	-	1	gene_id "ENSMUSG00000039410.17"; transcript_id "ENSMUST00000097759.9"; gene_type "protein_coding"; gene_name "Prdm16"; transcript_type "protein_coding"; transcript_name "Prdm16-203"; exon_number 16; exon_id "ENSMUSE00001236945.2"; level 2; protein_id "ENSMUSP00000095365.3"; transcript_support_level "5"; mgi_id "MGI:1917923"; tag "basic"; havana_gene "OTTMUSG00000010585.1"; havana_transcript "OTTMUST00000024685.1";
chr4	ENSEMBL_gcm37	exon	154406728	154406902	4.54325396864724	-	.	gene_id "ENSMUSG00000039410.17"; transcript_id "ENSMUSG00000039410.17_tx_11"; exon_id "chr4_154406728_154406902_-"; exonnum "13"; txlen "8259";
chr4	ENSEMBL_gcm37	exon	154406728	154406902	4.76377404021017	-	.	gene_id "ENSMUSG00000039410.17"; transcript_id "ENSMUSG00000039410.17_tx_9"; exon_id "chr4_154406728_154406902_-"; exonnum "13"; txlen "8262";
chr4	HAVANA	exon	154407704	154407937	0	-	.	gene_id "ENSMUSG00000039410.17"; transcript_id "ENSMUST00000030902.13"; gene_type "protein_coding"; gene_name "Prdm16"; transcript_type "protein_coding"; transcript_name "Prdm16-201"; exon_number 15; exon_id "ENSMUSE00001280984.2"; level 2; protein_id "ENSMUSP00000030902.7"; transcript_support_level "1"; mgi_id "MGI:1917923"; tag "basic"; tag "CCDS"; ccdsid "CCDS38989.1"; havana_gene "OTTMUSG00000010585.1"; havana_transcript "OTTMUST00000024679.1";
chr4	HAVANA	CDS	154407704	154407937	0	-	1	gene_id "ENSMUSG00000039410.17"; transcript_id "ENSMUST00000030902.13"; gene_type "protein_coding"; gene_name "Prdm16"; transcript_type "protein_coding"; transcript_name "Prdm16-201"; exon_number 15; exon_id "ENSMUSE00001280984.2"; level 2; protein_id "ENSMUSP00000030902.7"; transcript_support_level "1"; mgi_id "MGI:1917923"; tag "basic"; tag "CCDS"; ccdsid "CCDS38989.1"; havana_gene "OTTMUSG00000010585.1"; havana_transcript "OTTMUST00000024679.1";
chr4	HAVANA	exon	154407704	154407937	0	-	.	gene_id "ENSMUSG00000039410.17"; transcript_id "ENSMUST00000105637.8"; gene_type "protein_coding"; gene_name "Prdm16"; transcript_type "protein_coding"; transcript_name "Prdm16-205"; exon_number 15; exon_id "ENSMUSE00001280984.2"; level 2; protein_id "ENSMUSP00000101262.2"; transcript_support_level "1"; mgi_id "MGI:1917923"; tag "basic"; tag "CCDS"; ccdsid "CCDS71530.1"; havana_gene "OTTMUSG00000010585.1"; havana_transcript "OTTMUST00000024680.1";
chr4	HAVANA	CDS	154407704	154407937	0	-	1	gene_id "ENSMUSG00000039410.17"; transcript_id "ENSMUST00000105637.8"; gene_type "protein_coding"; gene_name "Prdm16"; transcript_type "protein_coding"; transcript_name "Prdm16-205"; exon_number 15; exon_id "ENSMUSE00001280984.2"; level 2; protein_id "ENSMUSP00000101262.2"; transcript_support_level "1"; mgi_id "MGI:1917923"; tag "basic"; tag "CCDS"; ccdsid "CCDS71530.1"; havana_gene "OTTMUSG00000010585.1"; havana_transcript "OTTMUST00000024680.1";
chr4	HAVANA	exon	154407704	154407937	0	-	.	gene_id "ENSMUSG00000039410.17"; transcript_id "ENSMUST00000070313.14"; gene_type "protein_coding"; gene_name "Prdm16"; transcript_type "protein_coding"; transcript_name "Prdm16-202"; exon_number 15; exon_id "ENSMUSE00001280984.2"; level 2; protein_id "ENSMUSP00000064546.8"; transcript_support_level "1"; mgi_id "MGI:1917923"; tag "basic"; tag "CCDS"; ccdsid "CCDS71532.1"; havana_gene "OTTMUSG00000010585.1"; havana_transcript "OTTMUST00000024681.1";
chr4	HAVANA	CDS	154407704	154407937	0	-	1	gene_id "ENSMUSG00000039410.17"; transcript_id "ENSMUST00000070313.14"; gene_type "protein_coding"; gene_name "Prdm16"; transcript_type "protein_coding"; transcript_name "Prdm16-202"; exon_number 15; exon_id "ENSMUSE00001280984.2"; level 2; protein_id "ENSMUSP00000064546.8"; transcript_support_level "1"; mgi_id "MGI:1917923"; tag "basic"; tag "CCDS"; ccdsid "CCDS71532.1"; havana_gene "OTTMUSG00000010585.1"; havana_transcript "OTTMUST00000024681.1";
chr4	HAVANA	exon	154407704	154407937	0	-	.	gene_id "ENSMUSG00000039410.17"; transcript_id "ENSMUST00000105636.8"; gene_type "protein_coding"; gene_name "Prdm16"; transcript_type "protein_coding"; transcript_name "Prdm16-204"; exon_number 15; exon_id "ENSMUSE00001280984.2"; level 2; protein_id "ENSMUSP00000101261.2"; transcript_support_level "1"; mgi_id "MGI:1917923"; tag "basic"; tag "CCDS"; ccdsid "CCDS51400.1"; havana_gene "OTTMUSG00000010585.1"; havana_transcript "OTTMUST00000024682.1";
chr4	HAVANA	CDS	154407704	154407937	0	-	1	gene_id "ENSMUSG00000039410.17"; transcript_id "ENSMUST00000105636.8"; gene_type "protein_coding"; gene_name "Prdm16"; transcript_type "protein_coding"; transcript_name "Prdm16-204"; exon_number 15; exon_id "ENSMUSE00001280984.2"; level 2; protein_id "ENSMUSP00000101261.2"; transcript_support_level "1"; mgi_id "MGI:1917923"; tag "basic"; tag "CCDS"; ccdsid "CCDS51400.1"; havana_gene "OTTMUSG00000010585.1"; havana_transcript "OTTMUST00000024682.1";
chr4	HAVANA	exon	154407704	154407937	0	-	.	gene_id "ENSMUSG00000039410.17"; transcript_id "ENSMUST00000141164.8"; gene_type "protein_coding"; gene_name "Prdm16"; transcript_type "protein_coding_CDS_not_defined"; transcript_name "Prdm16-210"; exon_number 15; exon_id "ENSMUSE00001212283.2"; level 2; transcript_support_level "5"; mgi_id "MGI:1917923"; havana_gene "OTTMUSG00000010585.1"; havana_transcript "OTTMUST00000024683.1";
chr4	HAVANA	exon	154407704	154407937	0	-	.	gene_id "ENSMUSG00000039410.17"; transcript_id "ENSMUST00000105638.9"; gene_type "protein_coding"; gene_name "Prdm16"; transcript_type "protein_coding"; transcript_name "Prdm16-206"; exon_number 15; exon_id "ENSMUSE00001280984.2"; level 2; protein_id "ENSMUSP00000101263.3"; transcript_support_level "5"; mgi_id "MGI:1917923"; tag "basic"; tag "Ensembl_canonical"; tag "GENCODE_Primary"; tag "appris_principal_1"; havana_gene "OTTMUSG00000010585.1"; havana_transcript "OTTMUST00000024684.1";
chr4	HAVANA	CDS	154407704	154407937	0	-	1	gene_id "ENSMUSG00000039410.17"; transcript_id "ENSMUST00000105638.9"; gene_type "protein_coding"; gene_name "Prdm16"; transcript_type "protein_coding"; transcript_name "Prdm16-206"; exon_number 15; exon_id "ENSMUSE00001280984.2"; level 2; protein_id "ENSMUSP00000101263.3"; transcript_support_level "5"; mgi_id "MGI:1917923"; tag "basic"; tag "Ensembl_canonical"; tag "GENCODE_Primary"; tag "appris_principal_1"; havana_gene "OTTMUSG00000010585.1"; havana_transcript "OTTMUST00000024684.1";
chr4	HAVANA	exon	154407704	154407937	0	-	.	gene_id "ENSMUSG00000039410.17"; transcript_id "ENSMUST00000097759.9"; gene_type "protein_coding"; gene_name "Prdm16"; transcript_type "protein_coding"; transcript_name "Prdm16-203"; exon_number 15; exon_id "ENSMUSE00001280984.2"; level 2; protein_id "ENSMUSP00000095365.3"; transcript_support_level "5"; mgi_id "MGI:1917923"; tag "basic"; havana_gene "OTTMUSG00000010585.1"; havana_transcript "OTTMUST00000024685.1";
chr4	HAVANA	CDS	154407704	154407937	0	-	1	gene_id "ENSMUSG00000039410.17"; transcript_id "ENSMUST00000097759.9"; gene_type "protein_coding"; gene_name "Prdm16"; transcript_type "protein_coding"; transcript_name "Prdm16-203"; exon_number 15; exon_id "ENSMUSE00001280984.2"; level 2; protein_id "ENSMUSP00000095365.3"; transcript_support_level "5"; mgi_id "MGI:1917923"; tag "basic"; havana_gene "OTTMUSG00000010585.1"; havana_transcript "OTTMUST00000024685.1";
chr4	ENSEMBL_gcm37	exon	154407704	154407937	4.6932077583162	-	.	gene_id "ENSMUSG00000039410.17"; transcript_id "ENSMUSG00000039410.17_tx_10"; exon_id "chr4_154407704_154407937_-"; exonnum "12"; txlen "8087";
chr4	ENSEMBL_gcm37	exon	154407704	154407937	4.54325396864724	-	.	gene_id "ENSMUSG00000039410.17"; transcript_id "ENSMUSG00000039410.17_tx_11"; exon_id "chr4_154407704_154407937_-"; exonnum "12"; txlen "8259";
chr4	ENSEMBL_gcm37	exon	154407704	154407937	4.39626368900612	-	.	gene_id "ENSMUSG00000039410.17"; transcript_id "ENSMUSG00000039410.17_tx_12"; exon_id "chr4_154407704_154407937_-"; exonnum "12"; txlen "8084";
chr4	ENSEMBL_gcm37	exon	154407704	154407937	4.76377404021017	-	.	gene_id "ENSMUSG00000039410.17"; transcript_id "ENSMUSG00000039410.17_tx_9"; exon_id "chr4_154407704_154407937_-"; exonnum "12"; txlen "8262";
chr4	HAVANA	exon	154407788	154407937	0	-	.	gene_id "ENSMUSG00000039410.17"; transcript_id "ENSMUST00000145217.8"; gene_type "protein_coding"; gene_name "Prdm16"; transcript_type "protein_coding_CDS_not_defined"; transcript_name "Prdm16-211"; exon_number 5; exon_id "ENSMUSE00000777067.2"; level 2; transcript_support_level "3"; mgi_id "MGI:1917923"; havana_gene "OTTMUSG00000010585.1"; havana_transcript "OTTMUST00000024691.1";
chr4	HAVANA	transcript	154407788	154419309	0	-	.	gene_id "ENSMUSG00000039410.17"; transcript_id "ENSMUST00000145217.8"; gene_type "protein_coding"; gene_name "Prdm16"; transcript_type "protein_coding_CDS_not_defined"; transcript_name "Prdm16-211"; level 2; transcript_support_level "3"; mgi_id "MGI:1917923"; havana_gene "OTTMUSG00000010585.1"; havana_transcript "OTTMUST00000024691.1";
chr4	HAVANA	exon	154412717	154412891	0	-	.	gene_id "ENSMUSG00000039410.17"; transcript_id "ENSMUST00000030902.13"; gene_type "protein_coding"; gene_name "Prdm16"; transcript_type "protein_coding"; transcript_name "Prdm16-201"; exon_number 14; exon_id "ENSMUSE00001274000.2"; level 2; protein_id "ENSMUSP00000030902.7"; transcript_support_level "1"; mgi_id "MGI:1917923"; tag "basic"; tag "CCDS"; ccdsid "CCDS38989.1"; havana_gene "OTTMUSG00000010585.1"; havana_transcript "OTTMUST00000024679.1";
chr4	HAVANA	CDS	154412717	154412891	0	-	2	gene_id "ENSMUSG00000039410.17"; transcript_id "ENSMUST00000030902.13"; gene_type "protein_coding"; gene_name "Prdm16"; transcript_type "protein_coding"; transcript_name "Prdm16-201"; exon_number 14; exon_id "ENSMUSE00001274000.2"; level 2; protein_id "ENSMUSP00000030902.7"; transcript_support_level "1"; mgi_id "MGI:1917923"; tag "basic"; tag "CCDS"; ccdsid "CCDS38989.1"; havana_gene "OTTMUSG00000010585.1"; havana_transcript "OTTMUST00000024679.1";
chr4	HAVANA	exon	154412717	154412891	0	-	.	gene_id "ENSMUSG00000039410.17"; transcript_id "ENSMUST00000105637.8"; gene_type "protein_coding"; gene_name "Prdm16"; transcript_type "protein_coding"; transcript_name "Prdm16-205"; exon_number 14; exon_id "ENSMUSE00001274000.2"; level 2; protein_id "ENSMUSP00000101262.2"; transcript_support_level "1"; mgi_id "MGI:1917923"; tag "basic"; tag "CCDS"; ccdsid "CCDS71530.1"; havana_gene "OTTMUSG00000010585.1"; havana_transcript "OTTMUST00000024680.1";
chr4	HAVANA	CDS	154412717	154412891	0	-	2	gene_id "ENSMUSG00000039410.17"; transcript_id "ENSMUST00000105637.8"; gene_type "protein_coding"; gene_name "Prdm16"; transcript_type "protein_coding"; transcript_name "Prdm16-205"; exon_number 14; exon_id "ENSMUSE00001274000.2"; level 2; protein_id "ENSMUSP00000101262.2"; transcript_support_level "1"; mgi_id "MGI:1917923"; tag "basic"; tag "CCDS"; ccdsid "CCDS71530.1"; havana_gene "OTTMUSG00000010585.1"; havana_transcript "OTTMUST00000024680.1";
chr4	HAVANA	exon	154412717	154412891	0	-	.	gene_id "ENSMUSG00000039410.17"; transcript_id "ENSMUST00000070313.14"; gene_type "protein_coding"; gene_name "Prdm16"; transcript_type "protein_coding"; transcript_name "Prdm16-202"; exon_number 14; exon_id "ENSMUSE00001274000.2"; level 2; protein_id "ENSMUSP00000064546.8"; transcript_support_level "1"; mgi_id "MGI:1917923"; tag "basic"; tag "CCDS"; ccdsid "CCDS71532.1"; havana_gene "OTTMUSG00000010585.1"; havana_transcript "OTTMUST00000024681.1";
chr4	HAVANA	CDS	154412717	154412891	0	-	2	gene_id "ENSMUSG00000039410.17"; transcript_id "ENSMUST00000070313.14"; gene_type "protein_coding"; gene_name "Prdm16"; transcript_type "protein_coding"; transcript_name "Prdm16-202"; exon_number 14; exon_id "ENSMUSE00001274000.2"; level 2; protein_id "ENSMUSP00000064546.8"; transcript_support_level "1"; mgi_id "MGI:1917923"; tag "basic"; tag "CCDS"; ccdsid "CCDS71532.1"; havana_gene "OTTMUSG00000010585.1"; havana_transcript "OTTMUST00000024681.1";
chr4	HAVANA	exon	154412717	154412891	0	-	.	gene_id "ENSMUSG00000039410.17"; transcript_id "ENSMUST00000105636.8"; gene_type "protein_coding"; gene_name "Prdm16"; transcript_type "protein_coding"; transcript_name "Prdm16-204"; exon_number 14; exon_id "ENSMUSE00001274000.2"; level 2; protein_id "ENSMUSP00000101261.2"; transcript_support_level "1"; mgi_id "MGI:1917923"; tag "basic"; tag "CCDS"; ccdsid "CCDS51400.1"; havana_gene "OTTMUSG00000010585.1"; havana_transcript "OTTMUST00000024682.1";
chr4	HAVANA	CDS	154412717	154412891	0	-	2	gene_id "ENSMUSG00000039410.17"; transcript_id "ENSMUST00000105636.8"; gene_type "protein_coding"; gene_name "Prdm16"; transcript_type "protein_coding"; transcript_name "Prdm16-204"; exon_number 14; exon_id "ENSMUSE00001274000.2"; level 2; protein_id "ENSMUSP00000101261.2"; transcript_support_level "1"; mgi_id "MGI:1917923"; tag "basic"; tag "CCDS"; ccdsid "CCDS51400.1"; havana_gene "OTTMUSG00000010585.1"; havana_transcript "OTTMUST00000024682.1";
chr4	HAVANA	exon	154412717	154412891	0	-	.	gene_id "ENSMUSG00000039410.17"; transcript_id "ENSMUST00000141164.8"; gene_type "protein_coding"; gene_name "Prdm16"; transcript_type "protein_coding_CDS_not_defined"; transcript_name "Prdm16-210"; exon_number 14; exon_id "ENSMUSE00001257621.2"; level 2; transcript_support_level "5"; mgi_id "MGI:1917923"; havana_gene "OTTMUSG00000010585.1"; havana_transcript "OTTMUST00000024683.1";
chr4	HAVANA	exon	154412717	154412891	0	-	.	gene_id "ENSMUSG00000039410.17"; transcript_id "ENSMUST00000105638.9"; gene_type "protein_coding"; gene_name "Prdm16"; transcript_type "protein_coding"; transcript_name "Prdm16-206"; exon_number 14; exon_id "ENSMUSE00001274000.2"; level 2; protein_id "ENSMUSP00000101263.3"; transcript_support_level "5"; mgi_id "MGI:1917923"; tag "basic"; tag "Ensembl_canonical"; tag "GENCODE_Primary"; tag "appris_principal_1"; havana_gene "OTTMUSG00000010585.1"; havana_transcript "OTTMUST00000024684.1";
chr4	HAVANA	CDS	154412717	154412891	0	-	2	gene_id "ENSMUSG00000039410.17"; transcript_id "ENSMUST00000105638.9"; gene_type "protein_coding"; gene_name "Prdm16"; transcript_type "protein_coding"; transcript_name "Prdm16-206"; exon_number 14; exon_id "ENSMUSE00001274000.2"; level 2; protein_id "ENSMUSP00000101263.3"; transcript_support_level "5"; mgi_id "MGI:1917923"; tag "basic"; tag "Ensembl_canonical"; tag "GENCODE_Primary"; tag "appris_principal_1"; havana_gene "OTTMUSG00000010585.1"; havana_transcript "OTTMUST00000024684.1";
chr4	HAVANA	exon	154412717	154412891	0	-	.	gene_id "ENSMUSG00000039410.17"; transcript_id "ENSMUST00000097759.9"; gene_type "protein_coding"; gene_name "Prdm16"; transcript_type "protein_coding"; transcript_name "Prdm16-203"; exon_number 14; exon_id "ENSMUSE00001274000.2"; level 2; protein_id "ENSMUSP00000095365.3"; transcript_support_level "5"; mgi_id "MGI:1917923"; tag "basic"; havana_gene "OTTMUSG00000010585.1"; havana_transcript "OTTMUST00000024685.1";
chr4	HAVANA	CDS	154412717	154412891	0	-	2	gene_id "ENSMUSG00000039410.17"; transcript_id "ENSMUST00000097759.9"; gene_type "protein_coding"; gene_name "Prdm16"; transcript_type "protein_coding"; transcript_name "Prdm16-203"; exon_number 14; exon_id "ENSMUSE00001274000.2"; level 2; protein_id "ENSMUSP00000095365.3"; transcript_support_level "5"; mgi_id "MGI:1917923"; tag "basic"; havana_gene "OTTMUSG00000010585.1"; havana_transcript "OTTMUST00000024685.1";
chr4	HAVANA	exon	154412717	154412891	0	-	.	gene_id "ENSMUSG00000039410.17"; transcript_id "ENSMUST00000145217.8"; gene_type "protein_coding"; gene_name "Prdm16"; transcript_type "protein_coding_CDS_not_defined"; transcript_name "Prdm16-211"; exon_number 4; exon_id "ENSMUSE00001257621.2"; level 2; transcript_support_level "3"; mgi_id "MGI:1917923"; havana_gene "OTTMUSG00000010585.1"; havana_transcript "OTTMUST00000024691.1";
chr4	HAVANA	exon	154412717	154412891	0	-	.	gene_id "ENSMUSG00000039410.17"; transcript_id "ENSMUST00000156069.2"; gene_type "protein_coding"; gene_name "Prdm16"; transcript_type "protein_coding_CDS_not_defined"; transcript_name "Prdm16-213"; exon_number 4; exon_id "ENSMUSE00001257621.2"; level 2; transcript_support_level "2"; mgi_id "MGI:1917923"; havana_gene "OTTMUSG00000010585.1"; havana_transcript "OTTMUST00000024690.1";
chr4	ENSEMBL_gcm37	exon	154412717	154412891	4.6932077583162	-	.	gene_id "ENSMUSG00000039410.17"; transcript_id "ENSMUSG00000039410.17_tx_10"; exon_id "chr4_154412717_154412891_-"; exonnum "11"; txlen "8087";
chr4	ENSEMBL_gcm37	exon	154412717	154412891	4.54325396864724	-	.	gene_id "ENSMUSG00000039410.17"; transcript_id "ENSMUSG00000039410.17_tx_11"; exon_id "chr4_154412717_154412891_-"; exonnum "11"; txlen "8259";
chr4	ENSEMBL_gcm37	exon	154412717	154412891	4.39626368900612	-	.	gene_id "ENSMUSG00000039410.17"; transcript_id "ENSMUSG00000039410.17_tx_12"; exon_id "chr4_154412717_154412891_-"; exonnum "11"; txlen "8084";
chr4	ENSEMBL_gcm37	exon	154412717	154412891	4.76377404021017	-	.	gene_id "ENSMUSG00000039410.17"; transcript_id "ENSMUSG00000039410.17_tx_9"; exon_id "chr4_154412717_154412891_-"; exonnum "11"; txlen "8262";
chr4	HAVANA	transcript	154412717	154419379	0	-	.	gene_id "ENSMUSG00000039410.17"; transcript_id "ENSMUST00000156069.2"; gene_type "protein_coding"; gene_name "Prdm16"; transcript_type "protein_coding_CDS_not_defined"; transcript_name "Prdm16-213"; level 2; transcript_support_level "2"; mgi_id "MGI:1917923"; havana_gene "OTTMUSG00000010585.1"; havana_transcript "OTTMUST00000024690.1";
chr4	HAVANA	exon	154413121	154413290	0	-	.	gene_id "ENSMUSG00000039410.17"; transcript_id "ENSMUST00000030902.13"; gene_type "protein_coding"; gene_name "Prdm16"; transcript_type "protein_coding"; transcript_name "Prdm16-201"; exon_number 13; exon_id "ENSMUSE00001253528.2"; level 2; protein_id "ENSMUSP00000030902.7"; transcript_support_level "1"; mgi_id "MGI:1917923"; tag "basic"; tag "CCDS"; ccdsid "CCDS38989.1"; havana_gene "OTTMUSG00000010585.1"; havana_transcript "OTTMUST00000024679.1";
chr4	HAVANA	CDS	154413121	154413290	0	-	1	gene_id "ENSMUSG00000039410.17"; transcript_id "ENSMUST00000030902.13"; gene_type "protein_coding"; gene_name "Prdm16"; transcript_type "protein_coding"; transcript_name "Prdm16-201"; exon_number 13; exon_id "ENSMUSE00001253528.2"; level 2; protein_id "ENSMUSP00000030902.7"; transcript_support_level "1"; mgi_id "MGI:1917923"; tag "basic"; tag "CCDS"; ccdsid "CCDS38989.1"; havana_gene "OTTMUSG00000010585.1"; havana_transcript "OTTMUST00000024679.1";
chr4	HAVANA	exon	154413121	154413290	0	-	.	gene_id "ENSMUSG00000039410.17"; transcript_id "ENSMUST00000105637.8"; gene_type "protein_coding"; gene_name "Prdm16"; transcript_type "protein_coding"; transcript_name "Prdm16-205"; exon_number 13; exon_id "ENSMUSE00001253528.2"; level 2; protein_id "ENSMUSP00000101262.2"; transcript_support_level "1"; mgi_id "MGI:1917923"; tag "basic"; tag "CCDS"; ccdsid "CCDS71530.1"; havana_gene "OTTMUSG00000010585.1"; havana_transcript "OTTMUST00000024680.1";
chr4	HAVANA	CDS	154413121	154413290	0	-	1	gene_id "ENSMUSG00000039410.17"; transcript_id "ENSMUST00000105637.8"; gene_type "protein_coding"; gene_name "Prdm16"; transcript_type "protein_coding"; transcript_name "Prdm16-205"; exon_number 13; exon_id "ENSMUSE00001253528.2"; level 2; protein_id "ENSMUSP00000101262.2"; transcript_support_level "1"; mgi_id "MGI:1917923"; tag "basic"; tag "CCDS"; ccdsid "CCDS71530.1"; havana_gene "OTTMUSG00000010585.1"; havana_transcript "OTTMUST00000024680.1";
chr4	HAVANA	exon	154413121	154413290	0	-	.	gene_id "ENSMUSG00000039410.17"; transcript_id "ENSMUST00000070313.14"; gene_type "protein_coding"; gene_name "Prdm16"; transcript_type "protein_coding"; transcript_name "Prdm16-202"; exon_number 13; exon_id "ENSMUSE00001253528.2"; level 2; protein_id "ENSMUSP00000064546.8"; transcript_support_level "1"; mgi_id "MGI:1917923"; tag "basic"; tag "CCDS"; ccdsid "CCDS71532.1"; havana_gene "OTTMUSG00000010585.1"; havana_transcript "OTTMUST00000024681.1";
chr4	HAVANA	CDS	154413121	154413290	0	-	1	gene_id "ENSMUSG00000039410.17"; transcript_id "ENSMUST00000070313.14"; gene_type "protein_coding"; gene_name "Prdm16"; transcript_type "protein_coding"; transcript_name "Prdm16-202"; exon_number 13; exon_id "ENSMUSE00001253528.2"; level 2; protein_id "ENSMUSP00000064546.8"; transcript_support_level "1"; mgi_id "MGI:1917923"; tag "basic"; tag "CCDS"; ccdsid "CCDS71532.1"; havana_gene "OTTMUSG00000010585.1"; havana_transcript "OTTMUST00000024681.1";
chr4	HAVANA	exon	154413121	154413290	0	-	.	gene_id "ENSMUSG00000039410.17"; transcript_id "ENSMUST00000105636.8"; gene_type "protein_coding"; gene_name "Prdm16"; transcript_type "protein_coding"; transcript_name "Prdm16-204"; exon_number 13; exon_id "ENSMUSE00001253528.2"; level 2; protein_id "ENSMUSP00000101261.2"; transcript_support_level "1"; mgi_id "MGI:1917923"; tag "basic"; tag "CCDS"; ccdsid "CCDS51400.1"; havana_gene "OTTMUSG00000010585.1"; havana_transcript "OTTMUST00000024682.1";
chr4	HAVANA	CDS	154413121	154413290	0	-	1	gene_id "ENSMUSG00000039410.17"; transcript_id "ENSMUST00000105636.8"; gene_type "protein_coding"; gene_name "Prdm16"; transcript_type "protein_coding"; transcript_name "Prdm16-204"; exon_number 13; exon_id "ENSMUSE00001253528.2"; level 2; protein_id "ENSMUSP00000101261.2"; transcript_support_level "1"; mgi_id "MGI:1917923"; tag "basic"; tag "CCDS"; ccdsid "CCDS51400.1"; havana_gene "OTTMUSG00000010585.1"; havana_transcript "OTTMUST00000024682.1";
chr4	HAVANA	exon	154413121	154413290	0	-	.	gene_id "ENSMUSG00000039410.17"; transcript_id "ENSMUST00000141164.8"; gene_type "protein_coding"; gene_name "Prdm16"; transcript_type "protein_coding_CDS_not_defined"; transcript_name "Prdm16-210"; exon_number 13; exon_id "ENSMUSE00001272146.2"; level 2; transcript_support_level "5"; mgi_id "MGI:1917923"; havana_gene "OTTMUSG00000010585.1"; havana_transcript "OTTMUST00000024683.1";
chr4	HAVANA	exon	154413121	154413290	0	-	.	gene_id "ENSMUSG00000039410.17"; transcript_id "ENSMUST00000105638.9"; gene_type "protein_coding"; gene_name "Prdm16"; transcript_type "protein_coding"; transcript_name "Prdm16-206"; exon_number 13; exon_id "ENSMUSE00001253528.2"; level 2; protein_id "ENSMUSP00000101263.3"; transcript_support_level "5"; mgi_id "MGI:1917923"; tag "basic"; tag "Ensembl_canonical"; tag "GENCODE_Primary"; tag "appris_principal_1"; havana_gene "OTTMUSG00000010585.1"; havana_transcript "OTTMUST00000024684.1";
chr4	HAVANA	CDS	154413121	154413290	0	-	1	gene_id "ENSMUSG00000039410.17"; transcript_id "ENSMUST00000105638.9"; gene_type "protein_coding"; gene_name "Prdm16"; transcript_type "protein_coding"; transcript_name "Prdm16-206"; exon_number 13; exon_id "ENSMUSE00001253528.2"; level 2; protein_id "ENSMUSP00000101263.3"; transcript_support_level "5"; mgi_id "MGI:1917923"; tag "basic"; tag "Ensembl_canonical"; tag "GENCODE_Primary"; tag "appris_principal_1"; havana_gene "OTTMUSG00000010585.1"; havana_transcript "OTTMUST00000024684.1";
chr4	HAVANA	exon	154413121	154413290	0	-	.	gene_id "ENSMUSG00000039410.17"; transcript_id "ENSMUST00000097759.9"; gene_type "protein_coding"; gene_name "Prdm16"; transcript_type "protein_coding"; transcript_name "Prdm16-203"; exon_number 13; exon_id "ENSMUSE00001253528.2"; level 2; protein_id "ENSMUSP00000095365.3"; transcript_support_level "5"; mgi_id "MGI:1917923"; tag "basic"; havana_gene "OTTMUSG00000010585.1"; havana_transcript "OTTMUST00000024685.1";
chr4	HAVANA	CDS	154413121	154413290	0	-	1	gene_id "ENSMUSG00000039410.17"; transcript_id "ENSMUST00000097759.9"; gene_type "protein_coding"; gene_name "Prdm16"; transcript_type "protein_coding"; transcript_name "Prdm16-203"; exon_number 13; exon_id "ENSMUSE00001253528.2"; level 2; protein_id "ENSMUSP00000095365.3"; transcript_support_level "5"; mgi_id "MGI:1917923"; tag "basic"; havana_gene "OTTMUSG00000010585.1"; havana_transcript "OTTMUST00000024685.1";
chr4	HAVANA	exon	154413121	154413290	0	-	.	gene_id "ENSMUSG00000039410.17"; transcript_id "ENSMUST00000145217.8"; gene_type "protein_coding"; gene_name "Prdm16"; transcript_type "protein_coding_CDS_not_defined"; transcript_name "Prdm16-211"; exon_number 3; exon_id "ENSMUSE00001272146.2"; level 2; transcript_support_level "3"; mgi_id "MGI:1917923"; havana_gene "OTTMUSG00000010585.1"; havana_transcript "OTTMUST00000024691.1";
chr4	HAVANA	exon	154413121	154413290	0	-	.	gene_id "ENSMUSG00000039410.17"; transcript_id "ENSMUST00000156069.2"; gene_type "protein_coding"; gene_name "Prdm16"; transcript_type "protein_coding_CDS_not_defined"; transcript_name "Prdm16-213"; exon_number 3; exon_id "ENSMUSE00001272146.2"; level 2; transcript_support_level "2"; mgi_id "MGI:1917923"; havana_gene "OTTMUSG00000010585.1"; havana_transcript "OTTMUST00000024690.1";
chr4	ENSEMBL_gcm37	exon	154413121	154413290	4.6932077583162	-	.	gene_id "ENSMUSG00000039410.17"; transcript_id "ENSMUSG00000039410.17_tx_10"; exon_id "chr4_154413121_154413290_-"; exonnum "10"; txlen "8087";
chr4	ENSEMBL_gcm37	exon	154413121	154413290	4.54325396864724	-	.	gene_id "ENSMUSG00000039410.17"; transcript_id "ENSMUSG00000039410.17_tx_11"; exon_id "chr4_154413121_154413290_-"; exonnum "10"; txlen "8259";
```
