## Supplementary material for "Significantly Improved Mouse and Rat Genome Annotation Using Sequence Read Archive RNA-seq Data": mouse_SRA_GENCODE_M37.gtf: mouse_SRA_GENCODE_M37.gtf (part 1050 of 1572)

```
chr4	ENSEMBL_gcm37	exon	154413121	154413290	4.39626368900612	-	.	gene_id "ENSMUSG00000039410.17"; transcript_id "ENSMUSG00000039410.17_tx_12"; exon_id "chr4_154413121_154413290_-"; exonnum "10"; txlen "8084";
chr4	ENSEMBL_gcm37	exon	154413121	154413290	4.76377404021017	-	.	gene_id "ENSMUSG00000039410.17"; transcript_id "ENSMUSG00000039410.17_tx_9"; exon_id "chr4_154413121_154413290_-"; exonnum "10"; txlen "8262";
chr4	HAVANA	exon	154418832	154418909	0	-	.	gene_id "ENSMUSG00000039410.17"; transcript_id "ENSMUST00000030902.13"; gene_type "protein_coding"; gene_name "Prdm16"; transcript_type "protein_coding"; transcript_name "Prdm16-201"; exon_number 12; exon_id "ENSMUSE00001268997.2"; level 2; protein_id "ENSMUSP00000030902.7"; transcript_support_level "1"; mgi_id "MGI:1917923"; tag "basic"; tag "CCDS"; ccdsid "CCDS38989.1"; havana_gene "OTTMUSG00000010585.1"; havana_transcript "OTTMUST00000024679.1";
chr4	HAVANA	CDS	154418832	154418909	0	-	1	gene_id "ENSMUSG00000039410.17"; transcript_id "ENSMUST00000030902.13"; gene_type "protein_coding"; gene_name "Prdm16"; transcript_type "protein_coding"; transcript_name "Prdm16-201"; exon_number 12; exon_id "ENSMUSE00001268997.2"; level 2; protein_id "ENSMUSP00000030902.7"; transcript_support_level "1"; mgi_id "MGI:1917923"; tag "basic"; tag "CCDS"; ccdsid "CCDS38989.1"; havana_gene "OTTMUSG00000010585.1"; havana_transcript "OTTMUST00000024679.1";
chr4	HAVANA	exon	154418832	154418909	0	-	.	gene_id "ENSMUSG00000039410.17"; transcript_id "ENSMUST00000105637.8"; gene_type "protein_coding"; gene_name "Prdm16"; transcript_type "protein_coding"; transcript_name "Prdm16-205"; exon_number 12; exon_id "ENSMUSE00001268997.2"; level 2; protein_id "ENSMUSP00000101262.2"; transcript_support_level "1"; mgi_id "MGI:1917923"; tag "basic"; tag "CCDS"; ccdsid "CCDS71530.1"; havana_gene "OTTMUSG00000010585.1"; havana_transcript "OTTMUST00000024680.1";
chr4	HAVANA	CDS	154418832	154418909	0	-	1	gene_id "ENSMUSG00000039410.17"; transcript_id "ENSMUST00000105637.8"; gene_type "protein_coding"; gene_name "Prdm16"; transcript_type "protein_coding"; transcript_name "Prdm16-205"; exon_number 12; exon_id "ENSMUSE00001268997.2"; level 2; protein_id "ENSMUSP00000101262.2"; transcript_support_level "1"; mgi_id "MGI:1917923"; tag "basic"; tag "CCDS"; ccdsid "CCDS71530.1"; havana_gene "OTTMUSG00000010585.1"; havana_transcript "OTTMUST00000024680.1";
chr4	HAVANA	exon	154418832	154418909	0	-	.	gene_id "ENSMUSG00000039410.17"; transcript_id "ENSMUST00000070313.14"; gene_type "protein_coding"; gene_name "Prdm16"; transcript_type "protein_coding"; transcript_name "Prdm16-202"; exon_number 12; exon_id "ENSMUSE00001268997.2"; level 2; protein_id "ENSMUSP00000064546.8"; transcript_support_level "1"; mgi_id "MGI:1917923"; tag "basic"; tag "CCDS"; ccdsid "CCDS71532.1"; havana_gene "OTTMUSG00000010585.1"; havana_transcript "OTTMUST00000024681.1";
chr4	HAVANA	CDS	154418832	154418909	0	-	1	gene_id "ENSMUSG00000039410.17"; transcript_id "ENSMUST00000070313.14"; gene_type "protein_coding"; gene_name "Prdm16"; transcript_type "protein_coding"; transcript_name "Prdm16-202"; exon_number 12; exon_id "ENSMUSE00001268997.2"; level 2; protein_id "ENSMUSP00000064546.8"; transcript_support_level "1"; mgi_id "MGI:1917923"; tag "basic"; tag "CCDS"; ccdsid "CCDS71532.1"; havana_gene "OTTMUSG00000010585.1"; havana_transcript "OTTMUST00000024681.1";
chr4	HAVANA	exon	154418832	154418909	0	-	.	gene_id "ENSMUSG00000039410.17"; transcript_id "ENSMUST00000105636.8"; gene_type "protein_coding"; gene_name "Prdm16"; transcript_type "protein_coding"; transcript_name "Prdm16-204"; exon_number 12; exon_id "ENSMUSE00001268997.2"; level 2; protein_id "ENSMUSP00000101261.2"; transcript_support_level "1"; mgi_id "MGI:1917923"; tag "basic"; tag "CCDS"; ccdsid "CCDS51400.1"; havana_gene "OTTMUSG00000010585.1"; havana_transcript "OTTMUST00000024682.1";
chr4	HAVANA	CDS	154418832	154418909	0	-	1	gene_id "ENSMUSG00000039410.17"; transcript_id "ENSMUST00000105636.8"; gene_type "protein_coding"; gene_name "Prdm16"; transcript_type "protein_coding"; transcript_name "Prdm16-204"; exon_number 12; exon_id "ENSMUSE00001268997.2"; level 2; protein_id "ENSMUSP00000101261.2"; transcript_support_level "1"; mgi_id "MGI:1917923"; tag "basic"; tag "CCDS"; ccdsid "CCDS51400.1"; havana_gene "OTTMUSG00000010585.1"; havana_transcript "OTTMUST00000024682.1";
chr4	HAVANA	exon	154418832	154418909	0	-	.	gene_id "ENSMUSG00000039410.17"; transcript_id "ENSMUST00000141164.8"; gene_type "protein_coding"; gene_name "Prdm16"; transcript_type "protein_coding_CDS_not_defined"; transcript_name "Prdm16-210"; exon_number 12; exon_id "ENSMUSE00001302720.2"; level 2; transcript_support_level "5"; mgi_id "MGI:1917923"; havana_gene "OTTMUSG00000010585.1"; havana_transcript "OTTMUST00000024683.1";
chr4	HAVANA	exon	154418832	154418909	0	-	.	gene_id "ENSMUSG00000039410.17"; transcript_id "ENSMUST00000105638.9"; gene_type "protein_coding"; gene_name "Prdm16"; transcript_type "protein_coding"; transcript_name "Prdm16-206"; exon_number 12; exon_id "ENSMUSE00001268997.2"; level 2; protein_id "ENSMUSP00000101263.3"; transcript_support_level "5"; mgi_id "MGI:1917923"; tag "basic"; tag "Ensembl_canonical"; tag "GENCODE_Primary"; tag "appris_principal_1"; havana_gene "OTTMUSG00000010585.1"; havana_transcript "OTTMUST00000024684.1";
chr4	HAVANA	CDS	154418832	154418909	0	-	1	gene_id "ENSMUSG00000039410.17"; transcript_id "ENSMUST00000105638.9"; gene_type "protein_coding"; gene_name "Prdm16"; transcript_type "protein_coding"; transcript_name "Prdm16-206"; exon_number 12; exon_id "ENSMUSE00001268997.2"; level 2; protein_id "ENSMUSP00000101263.3"; transcript_support_level "5"; mgi_id "MGI:1917923"; tag "basic"; tag "Ensembl_canonical"; tag "GENCODE_Primary"; tag "appris_principal_1"; havana_gene "OTTMUSG00000010585.1"; havana_transcript "OTTMUST00000024684.1";
chr4	HAVANA	exon	154418832	154418909	0	-	.	gene_id "ENSMUSG00000039410.17"; transcript_id "ENSMUST00000097759.9"; gene_type "protein_coding"; gene_name "Prdm16"; transcript_type "protein_coding"; transcript_name "Prdm16-203"; exon_number 12; exon_id "ENSMUSE00001268997.2"; level 2; protein_id "ENSMUSP00000095365.3"; transcript_support_level "5"; mgi_id "MGI:1917923"; tag "basic"; havana_gene "OTTMUSG00000010585.1"; havana_transcript "OTTMUST00000024685.1";
chr4	HAVANA	CDS	154418832	154418909	0	-	1	gene_id "ENSMUSG00000039410.17"; transcript_id "ENSMUST00000097759.9"; gene_type "protein_coding"; gene_name "Prdm16"; transcript_type "protein_coding"; transcript_name "Prdm16-203"; exon_number 12; exon_id "ENSMUSE00001268997.2"; level 2; protein_id "ENSMUSP00000095365.3"; transcript_support_level "5"; mgi_id "MGI:1917923"; tag "basic"; havana_gene "OTTMUSG00000010585.1"; havana_transcript "OTTMUST00000024685.1";
chr4	HAVANA	exon	154418832	154418909	0	-	.	gene_id "ENSMUSG00000039410.17"; transcript_id "ENSMUST00000145217.8"; gene_type "protein_coding"; gene_name "Prdm16"; transcript_type "protein_coding_CDS_not_defined"; transcript_name "Prdm16-211"; exon_number 2; exon_id "ENSMUSE00001302720.2"; level 2; transcript_support_level "3"; mgi_id "MGI:1917923"; havana_gene "OTTMUSG00000010585.1"; havana_transcript "OTTMUST00000024691.1";
chr4	HAVANA	exon	154418832	154418909	0	-	.	gene_id "ENSMUSG00000039410.17"; transcript_id "ENSMUST00000156069.2"; gene_type "protein_coding"; gene_name "Prdm16"; transcript_type "protein_coding_CDS_not_defined"; transcript_name "Prdm16-213"; exon_number 2; exon_id "ENSMUSE00001302720.2"; level 2; transcript_support_level "2"; mgi_id "MGI:1917923"; havana_gene "OTTMUSG00000010585.1"; havana_transcript "OTTMUST00000024690.1";
chr4	ENSEMBL_gcm37	exon	154418832	154418909	4.6932077583162	-	.	gene_id "ENSMUSG00000039410.17"; transcript_id "ENSMUSG00000039410.17_tx_10"; exon_id "chr4_154418832_154418909_-"; exonnum "9"; txlen "8087";
chr4	ENSEMBL_gcm37	exon	154418832	154418909	4.54325396864724	-	.	gene_id "ENSMUSG00000039410.17"; transcript_id "ENSMUSG00000039410.17_tx_11"; exon_id "chr4_154418832_154418909_-"; exonnum "9"; txlen "8259";
chr4	ENSEMBL_gcm37	exon	154418832	154418909	4.39626368900612	-	.	gene_id "ENSMUSG00000039410.17"; transcript_id "ENSMUSG00000039410.17_tx_12"; exon_id "chr4_154418832_154418909_-"; exonnum "9"; txlen "8084";
chr4	ENSEMBL_gcm37	exon	154418832	154418909	4.76377404021017	-	.	gene_id "ENSMUSG00000039410.17"; transcript_id "ENSMUSG00000039410.17_tx_9"; exon_id "chr4_154418832_154418909_-"; exonnum "9"; txlen "8262";
chr4	HAVANA	exon	154419032	154419309	0	-	.	gene_id "ENSMUSG00000039410.17"; transcript_id "ENSMUST00000145217.8"; gene_type "protein_coding"; gene_name "Prdm16"; transcript_type "protein_coding_CDS_not_defined"; transcript_name "Prdm16-211"; exon_number 1; exon_id "ENSMUSE00000738611.2"; level 2; transcript_support_level "3"; mgi_id "MGI:1917923"; havana_gene "OTTMUSG00000010585.1"; havana_transcript "OTTMUST00000024691.1";
chr4	HAVANA	exon	154419307	154419379	0	-	.	gene_id "ENSMUSG00000039410.17"; transcript_id "ENSMUST00000156069.2"; gene_type "protein_coding"; gene_name "Prdm16"; transcript_type "protein_coding_CDS_not_defined"; transcript_name "Prdm16-213"; exon_number 1; exon_id "ENSMUSE00000748241.2"; level 2; transcript_support_level "2"; mgi_id "MGI:1917923"; havana_gene "OTTMUSG00000010585.1"; havana_transcript "OTTMUST00000024690.1";
chr4	HAVANA	exon	154419550	154419719	0	-	.	gene_id "ENSMUSG00000039410.17"; transcript_id "ENSMUST00000030902.13"; gene_type "protein_coding"; gene_name "Prdm16"; transcript_type "protein_coding"; transcript_name "Prdm16-201"; exon_number 11; exon_id "ENSMUSE00001248761.2"; level 2; protein_id "ENSMUSP00000030902.7"; transcript_support_level "1"; mgi_id "MGI:1917923"; tag "basic"; tag "CCDS"; ccdsid "CCDS38989.1"; havana_gene "OTTMUSG00000010585.1"; havana_transcript "OTTMUST00000024679.1";
chr4	HAVANA	CDS	154419550	154419719	0	-	0	gene_id "ENSMUSG00000039410.17"; transcript_id "ENSMUST00000030902.13"; gene_type "protein_coding"; gene_name "Prdm16"; transcript_type "protein_coding"; transcript_name "Prdm16-201"; exon_number 11; exon_id "ENSMUSE00001248761.2"; level 2; protein_id "ENSMUSP00000030902.7"; transcript_support_level "1"; mgi_id "MGI:1917923"; tag "basic"; tag "CCDS"; ccdsid "CCDS38989.1"; havana_gene "OTTMUSG00000010585.1"; havana_transcript "OTTMUST00000024679.1";
chr4	HAVANA	exon	154419550	154419719	0	-	.	gene_id "ENSMUSG00000039410.17"; transcript_id "ENSMUST00000105637.8"; gene_type "protein_coding"; gene_name "Prdm16"; transcript_type "protein_coding"; transcript_name "Prdm16-205"; exon_number 11; exon_id "ENSMUSE00001248761.2"; level 2; protein_id "ENSMUSP00000101262.2"; transcript_support_level "1"; mgi_id "MGI:1917923"; tag "basic"; tag "CCDS"; ccdsid "CCDS71530.1"; havana_gene "OTTMUSG00000010585.1"; havana_transcript "OTTMUST00000024680.1";
chr4	HAVANA	CDS	154419550	154419719	0	-	0	gene_id "ENSMUSG00000039410.17"; transcript_id "ENSMUST00000105637.8"; gene_type "protein_coding"; gene_name "Prdm16"; transcript_type "protein_coding"; transcript_name "Prdm16-205"; exon_number 11; exon_id "ENSMUSE00001248761.2"; level 2; protein_id "ENSMUSP00000101262.2"; transcript_support_level "1"; mgi_id "MGI:1917923"; tag "basic"; tag "CCDS"; ccdsid "CCDS71530.1"; havana_gene "OTTMUSG00000010585.1"; havana_transcript "OTTMUST00000024680.1";
chr4	HAVANA	exon	154419550	154419719	0	-	.	gene_id "ENSMUSG00000039410.17"; transcript_id "ENSMUST00000070313.14"; gene_type "protein_coding"; gene_name "Prdm16"; transcript_type "protein_coding"; transcript_name "Prdm16-202"; exon_number 11; exon_id "ENSMUSE00001248761.2"; level 2; protein_id "ENSMUSP00000064546.8"; transcript_support_level "1"; mgi_id "MGI:1917923"; tag "basic"; tag "CCDS"; ccdsid "CCDS71532.1"; havana_gene "OTTMUSG00000010585.1"; havana_transcript "OTTMUST00000024681.1";
chr4	HAVANA	CDS	154419550	154419719	0	-	0	gene_id "ENSMUSG00000039410.17"; transcript_id "ENSMUST00000070313.14"; gene_type "protein_coding"; gene_name "Prdm16"; transcript_type "protein_coding"; transcript_name "Prdm16-202"; exon_number 11; exon_id "ENSMUSE00001248761.2"; level 2; protein_id "ENSMUSP00000064546.8"; transcript_support_level "1"; mgi_id "MGI:1917923"; tag "basic"; tag "CCDS"; ccdsid "CCDS71532.1"; havana_gene "OTTMUSG00000010585.1"; havana_transcript "OTTMUST00000024681.1";
chr4	HAVANA	exon	154419550	154419719	0	-	.	gene_id "ENSMUSG00000039410.17"; transcript_id "ENSMUST00000105636.8"; gene_type "protein_coding"; gene_name "Prdm16"; transcript_type "protein_coding"; transcript_name "Prdm16-204"; exon_number 11; exon_id "ENSMUSE00001248761.2"; level 2; protein_id "ENSMUSP00000101261.2"; transcript_support_level "1"; mgi_id "MGI:1917923"; tag "basic"; tag "CCDS"; ccdsid "CCDS51400.1"; havana_gene "OTTMUSG00000010585.1"; havana_transcript "OTTMUST00000024682.1";
chr4	HAVANA	CDS	154419550	154419719	0	-	0	gene_id "ENSMUSG00000039410.17"; transcript_id "ENSMUST00000105636.8"; gene_type "protein_coding"; gene_name "Prdm16"; transcript_type "protein_coding"; transcript_name "Prdm16-204"; exon_number 11; exon_id "ENSMUSE00001248761.2"; level 2; protein_id "ENSMUSP00000101261.2"; transcript_support_level "1"; mgi_id "MGI:1917923"; tag "basic"; tag "CCDS"; ccdsid "CCDS51400.1"; havana_gene "OTTMUSG00000010585.1"; havana_transcript "OTTMUST00000024682.1";
chr4	HAVANA	exon	154419550	154419719	0	-	.	gene_id "ENSMUSG00000039410.17"; transcript_id "ENSMUST00000141164.8"; gene_type "protein_coding"; gene_name "Prdm16"; transcript_type "protein_coding_CDS_not_defined"; transcript_name "Prdm16-210"; exon_number 11; exon_id "ENSMUSE00001274958.2"; level 2; transcript_support_level "5"; mgi_id "MGI:1917923"; havana_gene "OTTMUSG00000010585.1"; havana_transcript "OTTMUST00000024683.1";
chr4	HAVANA	exon	154419550	154419719	0	-	.	gene_id "ENSMUSG00000039410.17"; transcript_id "ENSMUST00000105638.9"; gene_type "protein_coding"; gene_name "Prdm16"; transcript_type "protein_coding"; transcript_name "Prdm16-206"; exon_number 11; exon_id "ENSMUSE00001248761.2"; level 2; protein_id "ENSMUSP00000101263.3"; transcript_support_level "5"; mgi_id "MGI:1917923"; tag "basic"; tag "Ensembl_canonical"; tag "GENCODE_Primary"; tag "appris_principal_1"; havana_gene "OTTMUSG00000010585.1"; havana_transcript "OTTMUST00000024684.1";
chr4	HAVANA	CDS	154419550	154419719	0	-	0	gene_id "ENSMUSG00000039410.17"; transcript_id "ENSMUST00000105638.9"; gene_type "protein_coding"; gene_name "Prdm16"; transcript_type "protein_coding"; transcript_name "Prdm16-206"; exon_number 11; exon_id "ENSMUSE00001248761.2"; level 2; protein_id "ENSMUSP00000101263.3"; transcript_support_level "5"; mgi_id "MGI:1917923"; tag "basic"; tag "Ensembl_canonical"; tag "GENCODE_Primary"; tag "appris_principal_1"; havana_gene "OTTMUSG00000010585.1"; havana_transcript "OTTMUST00000024684.1";
chr4	HAVANA	exon	154419550	154419719	0	-	.	gene_id "ENSMUSG00000039410.17"; transcript_id "ENSMUST00000097759.9"; gene_type "protein_coding"; gene_name "Prdm16"; transcript_type "protein_coding"; transcript_name "Prdm16-203"; exon_number 11; exon_id "ENSMUSE00001248761.2"; level 2; protein_id "ENSMUSP00000095365.3"; transcript_support_level "5"; mgi_id "MGI:1917923"; tag "basic"; havana_gene "OTTMUSG00000010585.1"; havana_transcript "OTTMUST00000024685.1";
chr4	HAVANA	CDS	154419550	154419719	0	-	0	gene_id "ENSMUSG00000039410.17"; transcript_id "ENSMUST00000097759.9"; gene_type "protein_coding"; gene_name "Prdm16"; transcript_type "protein_coding"; transcript_name "Prdm16-203"; exon_number 11; exon_id "ENSMUSE00001248761.2"; level 2; protein_id "ENSMUSP00000095365.3"; transcript_support_level "5"; mgi_id "MGI:1917923"; tag "basic"; havana_gene "OTTMUSG00000010585.1"; havana_transcript "OTTMUST00000024685.1";
chr4	ENSEMBL_gcm37	exon	154419550	154419719	4.6932077583162	-	.	gene_id "ENSMUSG00000039410.17"; transcript_id "ENSMUSG00000039410.17_tx_10"; exon_id "chr4_154419550_154419719_-"; exonnum "8"; txlen "8087";
chr4	ENSEMBL_gcm37	exon	154419550	154419719	4.54325396864724	-	.	gene_id "ENSMUSG00000039410.17"; transcript_id "ENSMUSG00000039410.17_tx_11"; exon_id "chr4_154419550_154419719_-"; exonnum "8"; txlen "8259";
chr4	ENSEMBL_gcm37	exon	154419550	154419719	4.39626368900612	-	.	gene_id "ENSMUSG00000039410.17"; transcript_id "ENSMUSG00000039410.17_tx_12"; exon_id "chr4_154419550_154419719_-"; exonnum "8"; txlen "8084";
chr4	ENSEMBL_gcm37	exon	154419550	154419719	4.76377404021017	-	.	gene_id "ENSMUSG00000039410.17"; transcript_id "ENSMUSG00000039410.17_tx_9"; exon_id "chr4_154419550_154419719_-"; exonnum "8"; txlen "8262";
chr4	HAVANA	exon	154422100	154422184	0	-	.	gene_id "ENSMUSG00000039410.17"; transcript_id "ENSMUST00000030902.13"; gene_type "protein_coding"; gene_name "Prdm16"; transcript_type "protein_coding"; transcript_name "Prdm16-201"; exon_number 10; exon_id "ENSMUSE00001253949.2"; level 2; protein_id "ENSMUSP00000030902.7"; transcript_support_level "1"; mgi_id "MGI:1917923"; tag "basic"; tag "CCDS"; ccdsid "CCDS38989.1"; havana_gene "OTTMUSG00000010585.1"; havana_transcript "OTTMUST00000024679.1";
chr4	HAVANA	CDS	154422100	154422184	0	-	1	gene_id "ENSMUSG00000039410.17"; transcript_id "ENSMUST00000030902.13"; gene_type "protein_coding"; gene_name "Prdm16"; transcript_type "protein_coding"; transcript_name "Prdm16-201"; exon_number 10; exon_id "ENSMUSE00001253949.2"; level 2; protein_id "ENSMUSP00000030902.7"; transcript_support_level "1"; mgi_id "MGI:1917923"; tag "basic"; tag "CCDS"; ccdsid "CCDS38989.1"; havana_gene "OTTMUSG00000010585.1"; havana_transcript "OTTMUST00000024679.1";
chr4	HAVANA	exon	154422100	154422184	0	-	.	gene_id "ENSMUSG00000039410.17"; transcript_id "ENSMUST00000105637.8"; gene_type "protein_coding"; gene_name "Prdm16"; transcript_type "protein_coding"; transcript_name "Prdm16-205"; exon_number 10; exon_id "ENSMUSE00001253949.2"; level 2; protein_id "ENSMUSP00000101262.2"; transcript_support_level "1"; mgi_id "MGI:1917923"; tag "basic"; tag "CCDS"; ccdsid "CCDS71530.1"; havana_gene "OTTMUSG00000010585.1"; havana_transcript "OTTMUST00000024680.1";
chr4	HAVANA	CDS	154422100	154422184	0	-	1	gene_id "ENSMUSG00000039410.17"; transcript_id "ENSMUST00000105637.8"; gene_type "protein_coding"; gene_name "Prdm16"; transcript_type "protein_coding"; transcript_name "Prdm16-205"; exon_number 10; exon_id "ENSMUSE00001253949.2"; level 2; protein_id "ENSMUSP00000101262.2"; transcript_support_level "1"; mgi_id "MGI:1917923"; tag "basic"; tag "CCDS"; ccdsid "CCDS71530.1"; havana_gene "OTTMUSG00000010585.1"; havana_transcript "OTTMUST00000024680.1";
chr4	HAVANA	exon	154422100	154422184	0	-	.	gene_id "ENSMUSG00000039410.17"; transcript_id "ENSMUST00000105636.8"; gene_type "protein_coding"; gene_name "Prdm16"; transcript_type "protein_coding"; transcript_name "Prdm16-204"; exon_number 10; exon_id "ENSMUSE00001253949.2"; level 2; protein_id "ENSMUSP00000101261.2"; transcript_support_level "1"; mgi_id "MGI:1917923"; tag "basic"; tag "CCDS"; ccdsid "CCDS51400.1"; havana_gene "OTTMUSG00000010585.1"; havana_transcript "OTTMUST00000024682.1";
chr4	HAVANA	CDS	154422100	154422184	0	-	1	gene_id "ENSMUSG00000039410.17"; transcript_id "ENSMUST00000105636.8"; gene_type "protein_coding"; gene_name "Prdm16"; transcript_type "protein_coding"; transcript_name "Prdm16-204"; exon_number 10; exon_id "ENSMUSE00001253949.2"; level 2; protein_id "ENSMUSP00000101261.2"; transcript_support_level "1"; mgi_id "MGI:1917923"; tag "basic"; tag "CCDS"; ccdsid "CCDS51400.1"; havana_gene "OTTMUSG00000010585.1"; havana_transcript "OTTMUST00000024682.1";
chr4	HAVANA	exon	154422100	154422184	0	-	.	gene_id "ENSMUSG00000039410.17"; transcript_id "ENSMUST00000141164.8"; gene_type "protein_coding"; gene_name "Prdm16"; transcript_type "protein_coding_CDS_not_defined"; transcript_name "Prdm16-210"; exon_number 10; exon_id "ENSMUSE00001300254.2"; level 2; transcript_support_level "5"; mgi_id "MGI:1917923"; havana_gene "OTTMUSG00000010585.1"; havana_transcript "OTTMUST00000024683.1";
chr4	ENSEMBL_gcm37	exon	154422100	154422184	4.54325396864724	-	.	gene_id "ENSMUSG00000039410.17"; transcript_id "ENSMUSG00000039410.17_tx_11"; exon_id "chr4_154422100_154422184_-"; exonnum "7"; txlen "8259";
chr4	ENSEMBL_gcm37	exon	154422100	154422184	4.39626368900612	-	.	gene_id "ENSMUSG00000039410.17"; transcript_id "ENSMUSG00000039410.17_tx_12"; exon_id "chr4_154422100_154422184_-"; exonnum "7"; txlen "8084";
chr4	HAVANA	exon	154422100	154422187	0	-	.	gene_id "ENSMUSG00000039410.17"; transcript_id "ENSMUST00000070313.14"; gene_type "protein_coding"; gene_name "Prdm16"; transcript_type "protein_coding"; transcript_name "Prdm16-202"; exon_number 10; exon_id "ENSMUSE00000594487.2"; level 2; protein_id "ENSMUSP00000064546.8"; transcript_support_level "1"; mgi_id "MGI:1917923"; tag "basic"; tag "CCDS"; ccdsid "CCDS71532.1"; havana_gene "OTTMUSG00000010585.1"; havana_transcript "OTTMUST00000024681.1";
chr4	HAVANA	CDS	154422100	154422187	0	-	1	gene_id "ENSMUSG00000039410.17"; transcript_id "ENSMUST00000070313.14"; gene_type "protein_coding"; gene_name "Prdm16"; transcript_type "protein_coding"; transcript_name "Prdm16-202"; exon_number 10; exon_id "ENSMUSE00000594487.2"; level 2; protein_id "ENSMUSP00000064546.8"; transcript_support_level "1"; mgi_id "MGI:1917923"; tag "basic"; tag "CCDS"; ccdsid "CCDS71532.1"; havana_gene "OTTMUSG00000010585.1"; havana_transcript "OTTMUST00000024681.1";
chr4	HAVANA	exon	154422100	154422187	0	-	.	gene_id "ENSMUSG00000039410.17"; transcript_id "ENSMUST00000105638.9"; gene_type "protein_coding"; gene_name "Prdm16"; transcript_type "protein_coding"; transcript_name "Prdm16-206"; exon_number 10; exon_id "ENSMUSE00000594487.2"; level 2; protein_id "ENSMUSP00000101263.3"; transcript_support_level "5"; mgi_id "MGI:1917923"; tag "basic"; tag "Ensembl_canonical"; tag "GENCODE_Primary"; tag "appris_principal_1"; havana_gene "OTTMUSG00000010585.1"; havana_transcript "OTTMUST00000024684.1";
chr4	HAVANA	CDS	154422100	154422187	0	-	1	gene_id "ENSMUSG00000039410.17"; transcript_id "ENSMUST00000105638.9"; gene_type "protein_coding"; gene_name "Prdm16"; transcript_type "protein_coding"; transcript_name "Prdm16-206"; exon_number 10; exon_id "ENSMUSE00000594487.2"; level 2; protein_id "ENSMUSP00000101263.3"; transcript_support_level "5"; mgi_id "MGI:1917923"; tag "basic"; tag "Ensembl_canonical"; tag "GENCODE_Primary"; tag "appris_principal_1"; havana_gene "OTTMUSG00000010585.1"; havana_transcript "OTTMUST00000024684.1";
chr4	HAVANA	exon	154422100	154422187	0	-	.	gene_id "ENSMUSG00000039410.17"; transcript_id "ENSMUST00000097759.9"; gene_type "protein_coding"; gene_name "Prdm16"; transcript_type "protein_coding"; transcript_name "Prdm16-203"; exon_number 10; exon_id "ENSMUSE00000594487.2"; level 2; protein_id "ENSMUSP00000095365.3"; transcript_support_level "5"; mgi_id "MGI:1917923"; tag "basic"; havana_gene "OTTMUSG00000010585.1"; havana_transcript "OTTMUST00000024685.1";
chr4	HAVANA	CDS	154422100	154422187	0	-	1	gene_id "ENSMUSG00000039410.17"; transcript_id "ENSMUST00000097759.9"; gene_type "protein_coding"; gene_name "Prdm16"; transcript_type "protein_coding"; transcript_name "Prdm16-203"; exon_number 10; exon_id "ENSMUSE00000594487.2"; level 2; protein_id "ENSMUSP00000095365.3"; transcript_support_level "5"; mgi_id "MGI:1917923"; tag "basic"; havana_gene "OTTMUSG00000010585.1"; havana_transcript "OTTMUST00000024685.1";
chr4	ENSEMBL_gcm37	exon	154422100	154422187	4.6932077583162	-	.	gene_id "ENSMUSG00000039410.17"; transcript_id "ENSMUSG00000039410.17_tx_10"; exon_id "chr4_154422100_154422187_-"; exonnum "7"; txlen "8087";
chr4	ENSEMBL_gcm37	exon	154422100	154422187	4.76377404021017	-	.	gene_id "ENSMUSG00000039410.17"; transcript_id "ENSMUSG00000039410.17_tx_9"; exon_id "chr4_154422100_154422187_-"; exonnum "7"; txlen "8262";
chr4	HAVANA	exon	154425178	154426594	0	-	.	gene_id "ENSMUSG00000039410.17"; transcript_id "ENSMUST00000030902.13"; gene_type "protein_coding"; gene_name "Prdm16"; transcript_type "protein_coding"; transcript_name "Prdm16-201"; exon_number 9; exon_id "ENSMUSE00001298201.2"; level 2; protein_id "ENSMUSP00000030902.7"; transcript_support_level "1"; mgi_id "MGI:1917923"; tag "basic"; tag "CCDS"; ccdsid "CCDS38989.1"; havana_gene "OTTMUSG00000010585.1"; havana_transcript "OTTMUST00000024679.1";
chr4	HAVANA	CDS	154425178	154426594	0	-	2	gene_id "ENSMUSG00000039410.17"; transcript_id "ENSMUST00000030902.13"; gene_type "protein_coding"; gene_name "Prdm16"; transcript_type "protein_coding"; transcript_name "Prdm16-201"; exon_number 9; exon_id "ENSMUSE00001298201.2"; level 2; protein_id "ENSMUSP00000030902.7"; transcript_support_level "1"; mgi_id "MGI:1917923"; tag "basic"; tag "CCDS"; ccdsid "CCDS38989.1"; havana_gene "OTTMUSG00000010585.1"; havana_transcript "OTTMUST00000024679.1";
chr4	HAVANA	exon	154425178	154426594	0	-	.	gene_id "ENSMUSG00000039410.17"; transcript_id "ENSMUST00000105637.8"; gene_type "protein_coding"; gene_name "Prdm16"; transcript_type "protein_coding"; transcript_name "Prdm16-205"; exon_number 9; exon_id "ENSMUSE00001298201.2"; level 2; protein_id "ENSMUSP00000101262.2"; transcript_support_level "1"; mgi_id "MGI:1917923"; tag "basic"; tag "CCDS"; ccdsid "CCDS71530.1"; havana_gene "OTTMUSG00000010585.1"; havana_transcript "OTTMUST00000024680.1";
chr4	HAVANA	CDS	154425178	154426594	0	-	2	gene_id "ENSMUSG00000039410.17"; transcript_id "ENSMUST00000105637.8"; gene_type "protein_coding"; gene_name "Prdm16"; transcript_type "protein_coding"; transcript_name "Prdm16-205"; exon_number 9; exon_id "ENSMUSE00001298201.2"; level 2; protein_id "ENSMUSP00000101262.2"; transcript_support_level "1"; mgi_id "MGI:1917923"; tag "basic"; tag "CCDS"; ccdsid "CCDS71530.1"; havana_gene "OTTMUSG00000010585.1"; havana_transcript "OTTMUST00000024680.1";
chr4	HAVANA	exon	154425178	154426594	0	-	.	gene_id "ENSMUSG00000039410.17"; transcript_id "ENSMUST00000070313.14"; gene_type "protein_coding"; gene_name "Prdm16"; transcript_type "protein_coding"; transcript_name "Prdm16-202"; exon_number 9; exon_id "ENSMUSE00001298201.2"; level 2; protein_id "ENSMUSP00000064546.8"; transcript_support_level "1"; mgi_id "MGI:1917923"; tag "basic"; tag "CCDS"; ccdsid "CCDS71532.1"; havana_gene "OTTMUSG00000010585.1"; havana_transcript "OTTMUST00000024681.1";
chr4	HAVANA	CDS	154425178	154426594	0	-	2	gene_id "ENSMUSG00000039410.17"; transcript_id "ENSMUST00000070313.14"; gene_type "protein_coding"; gene_name "Prdm16"; transcript_type "protein_coding"; transcript_name "Prdm16-202"; exon_number 9; exon_id "ENSMUSE00001298201.2"; level 2; protein_id "ENSMUSP00000064546.8"; transcript_support_level "1"; mgi_id "MGI:1917923"; tag "basic"; tag "CCDS"; ccdsid "CCDS71532.1"; havana_gene "OTTMUSG00000010585.1"; havana_transcript "OTTMUST00000024681.1";
chr4	HAVANA	exon	154425178	154426594	0	-	.	gene_id "ENSMUSG00000039410.17"; transcript_id "ENSMUST00000105636.8"; gene_type "protein_coding"; gene_name "Prdm16"; transcript_type "protein_coding"; transcript_name "Prdm16-204"; exon_number 9; exon_id "ENSMUSE00001298201.2"; level 2; protein_id "ENSMUSP00000101261.2"; transcript_support_level "1"; mgi_id "MGI:1917923"; tag "basic"; tag "CCDS"; ccdsid "CCDS51400.1"; havana_gene "OTTMUSG00000010585.1"; havana_transcript "OTTMUST00000024682.1";
chr4	HAVANA	CDS	154425178	154426594	0	-	2	gene_id "ENSMUSG00000039410.17"; transcript_id "ENSMUST00000105636.8"; gene_type "protein_coding"; gene_name "Prdm16"; transcript_type "protein_coding"; transcript_name "Prdm16-204"; exon_number 9; exon_id "ENSMUSE00001298201.2"; level 2; protein_id "ENSMUSP00000101261.2"; transcript_support_level "1"; mgi_id "MGI:1917923"; tag "basic"; tag "CCDS"; ccdsid "CCDS51400.1"; havana_gene "OTTMUSG00000010585.1"; havana_transcript "OTTMUST00000024682.1";
chr4	HAVANA	exon	154425178	154426594	0	-	.	gene_id "ENSMUSG00000039410.17"; transcript_id "ENSMUST00000141164.8"; gene_type "protein_coding"; gene_name "Prdm16"; transcript_type "protein_coding_CDS_not_defined"; transcript_name "Prdm16-210"; exon_number 9; exon_id "ENSMUSE00001290623.2"; level 2; transcript_support_level "5"; mgi_id "MGI:1917923"; havana_gene "OTTMUSG00000010585.1"; havana_transcript "OTTMUST00000024683.1";
chr4	HAVANA	exon	154425178	154426594	0	-	.	gene_id "ENSMUSG00000039410.17"; transcript_id "ENSMUST00000105638.9"; gene_type "protein_coding"; gene_name "Prdm16"; transcript_type "protein_coding"; transcript_name "Prdm16-206"; exon_number 9; exon_id "ENSMUSE00001298201.2"; level 2; protein_id "ENSMUSP00000101263.3"; transcript_support_level "5"; mgi_id "MGI:1917923"; tag "basic"; tag "Ensembl_canonical"; tag "GENCODE_Primary"; tag "appris_principal_1"; havana_gene "OTTMUSG00000010585.1"; havana_transcript "OTTMUST00000024684.1";
chr4	HAVANA	CDS	154425178	154426594	0	-	2	gene_id "ENSMUSG00000039410.17"; transcript_id "ENSMUST00000105638.9"; gene_type "protein_coding"; gene_name "Prdm16"; transcript_type "protein_coding"; transcript_name "Prdm16-206"; exon_number 9; exon_id "ENSMUSE00001298201.2"; level 2; protein_id "ENSMUSP00000101263.3"; transcript_support_level "5"; mgi_id "MGI:1917923"; tag "basic"; tag "Ensembl_canonical"; tag "GENCODE_Primary"; tag "appris_principal_1"; havana_gene "OTTMUSG00000010585.1"; havana_transcript "OTTMUST00000024684.1";
chr4	HAVANA	exon	154425178	154426594	0	-	.	gene_id "ENSMUSG00000039410.17"; transcript_id "ENSMUST00000097759.9"; gene_type "protein_coding"; gene_name "Prdm16"; transcript_type "protein_coding"; transcript_name "Prdm16-203"; exon_number 9; exon_id "ENSMUSE00001298201.2"; level 2; protein_id "ENSMUSP00000095365.3"; transcript_support_level "5"; mgi_id "MGI:1917923"; tag "basic"; havana_gene "OTTMUSG00000010585.1"; havana_transcript "OTTMUST00000024685.1";
chr4	HAVANA	CDS	154425178	154426594	0	-	2	gene_id "ENSMUSG00000039410.17"; transcript_id "ENSMUST00000097759.9"; gene_type "protein_coding"; gene_name "Prdm16"; transcript_type "protein_coding"; transcript_name "Prdm16-203"; exon_number 9; exon_id "ENSMUSE00001298201.2"; level 2; protein_id "ENSMUSP00000095365.3"; transcript_support_level "5"; mgi_id "MGI:1917923"; tag "basic"; havana_gene "OTTMUSG00000010585.1"; havana_transcript "OTTMUST00000024685.1";
chr4	ENSEMBL_gcm37	exon	154425178	154426594	4.6932077583162	-	.	gene_id "ENSMUSG00000039410.17"; transcript_id "ENSMUSG00000039410.17_tx_10"; exon_id "chr4_154425178_154426594_-"; exonnum "6"; txlen "8087";
chr4	ENSEMBL_gcm37	exon	154425178	154426594	4.54325396864724	-	.	gene_id "ENSMUSG00000039410.17"; transcript_id "ENSMUSG00000039410.17_tx_11"; exon_id "chr4_154425178_154426594_-"; exonnum "6"; txlen "8259";
chr4	ENSEMBL_gcm37	exon	154425178	154426594	4.39626368900612	-	.	gene_id "ENSMUSG00000039410.17"; transcript_id "ENSMUSG00000039410.17_tx_12"; exon_id "chr4_154425178_154426594_-"; exonnum "6"; txlen "8084";
chr4	ENSEMBL_gcm37	exon	154425178	154426594	4.76377404021017	-	.	gene_id "ENSMUSG00000039410.17"; transcript_id "ENSMUSG00000039410.17_tx_9"; exon_id "chr4_154425178_154426594_-"; exonnum "6"; txlen "8262";
chr4	HAVANA	exon	154429779	154429932	0	-	.	gene_id "ENSMUSG00000039410.17"; transcript_id "ENSMUST00000030902.13"; gene_type "protein_coding"; gene_name "Prdm16"; transcript_type "protein_coding"; transcript_name "Prdm16-201"; exon_number 8; exon_id "ENSMUSE00001249155.2"; level 2; protein_id "ENSMUSP00000030902.7"; transcript_support_level "1"; mgi_id "MGI:1917923"; tag "basic"; tag "CCDS"; ccdsid "CCDS38989.1"; havana_gene "OTTMUSG00000010585.1"; havana_transcript "OTTMUST00000024679.1";
chr4	HAVANA	CDS	154429779	154429932	0	-	0	gene_id "ENSMUSG00000039410.17"; transcript_id "ENSMUST00000030902.13"; gene_type "protein_coding"; gene_name "Prdm16"; transcript_type "protein_coding"; transcript_name "Prdm16-201"; exon_number 8; exon_id "ENSMUSE00001249155.2"; level 2; protein_id "ENSMUSP00000030902.7"; transcript_support_level "1"; mgi_id "MGI:1917923"; tag "basic"; tag "CCDS"; ccdsid "CCDS38989.1"; havana_gene "OTTMUSG00000010585.1"; havana_transcript "OTTMUST00000024679.1";
chr4	HAVANA	exon	154429779	154429932	0	-	.	gene_id "ENSMUSG00000039410.17"; transcript_id "ENSMUST00000105637.8"; gene_type "protein_coding"; gene_name "Prdm16"; transcript_type "protein_coding"; transcript_name "Prdm16-205"; exon_number 8; exon_id "ENSMUSE00001249155.2"; level 2; protein_id "ENSMUSP00000101262.2"; transcript_support_level "1"; mgi_id "MGI:1917923"; tag "basic"; tag "CCDS"; ccdsid "CCDS71530.1"; havana_gene "OTTMUSG00000010585.1"; havana_transcript "OTTMUST00000024680.1";
chr4	HAVANA	CDS	154429779	154429932	0	-	0	gene_id "ENSMUSG00000039410.17"; transcript_id "ENSMUST00000105637.8"; gene_type "protein_coding"; gene_name "Prdm16"; transcript_type "protein_coding"; transcript_name "Prdm16-205"; exon_number 8; exon_id "ENSMUSE00001249155.2"; level 2; protein_id "ENSMUSP00000101262.2"; transcript_support_level "1"; mgi_id "MGI:1917923"; tag "basic"; tag "CCDS"; ccdsid "CCDS71530.1"; havana_gene "OTTMUSG00000010585.1"; havana_transcript "OTTMUST00000024680.1";
chr4	HAVANA	exon	154429779	154429932	0	-	.	gene_id "ENSMUSG00000039410.17"; transcript_id "ENSMUST00000070313.14"; gene_type "protein_coding"; gene_name "Prdm16"; transcript_type "protein_coding"; transcript_name "Prdm16-202"; exon_number 8; exon_id "ENSMUSE00001249155.2"; level 2; protein_id "ENSMUSP00000064546.8"; transcript_support_level "1"; mgi_id "MGI:1917923"; tag "basic"; tag "CCDS"; ccdsid "CCDS71532.1"; havana_gene "OTTMUSG00000010585.1"; havana_transcript "OTTMUST00000024681.1";
chr4	HAVANA	CDS	154429779	154429932	0	-	0	gene_id "ENSMUSG00000039410.17"; transcript_id "ENSMUST00000070313.14"; gene_type "protein_coding"; gene_name "Prdm16"; transcript_type "protein_coding"; transcript_name "Prdm16-202"; exon_number 8; exon_id "ENSMUSE00001249155.2"; level 2; protein_id "ENSMUSP00000064546.8"; transcript_support_level "1"; mgi_id "MGI:1917923"; tag "basic"; tag "CCDS"; ccdsid "CCDS71532.1"; havana_gene "OTTMUSG00000010585.1"; havana_transcript "OTTMUST00000024681.1";
chr4	HAVANA	exon	154429779	154429932	0	-	.	gene_id "ENSMUSG00000039410.17"; transcript_id "ENSMUST00000105636.8"; gene_type "protein_coding"; gene_name "Prdm16"; transcript_type "protein_coding"; transcript_name "Prdm16-204"; exon_number 8; exon_id "ENSMUSE00001249155.2"; level 2; protein_id "ENSMUSP00000101261.2"; transcript_support_level "1"; mgi_id "MGI:1917923"; tag "basic"; tag "CCDS"; ccdsid "CCDS51400.1"; havana_gene "OTTMUSG00000010585.1"; havana_transcript "OTTMUST00000024682.1";
chr4	HAVANA	CDS	154429779	154429932	0	-	0	gene_id "ENSMUSG00000039410.17"; transcript_id "ENSMUST00000105636.8"; gene_type "protein_coding"; gene_name "Prdm16"; transcript_type "protein_coding"; transcript_name "Prdm16-204"; exon_number 8; exon_id "ENSMUSE00001249155.2"; level 2; protein_id "ENSMUSP00000101261.2"; transcript_support_level "1"; mgi_id "MGI:1917923"; tag "basic"; tag "CCDS"; ccdsid "CCDS51400.1"; havana_gene "OTTMUSG00000010585.1"; havana_transcript "OTTMUST00000024682.1";
chr4	HAVANA	exon	154429779	154429932	0	-	.	gene_id "ENSMUSG00000039410.17"; transcript_id "ENSMUST00000141164.8"; gene_type "protein_coding"; gene_name "Prdm16"; transcript_type "protein_coding_CDS_not_defined"; transcript_name "Prdm16-210"; exon_number 8; exon_id "ENSMUSE00001233154.2"; level 2; transcript_support_level "5"; mgi_id "MGI:1917923"; havana_gene "OTTMUSG00000010585.1"; havana_transcript "OTTMUST00000024683.1";
chr4	HAVANA	exon	154429779	154429932	0	-	.	gene_id "ENSMUSG00000039410.17"; transcript_id "ENSMUST00000105638.9"; gene_type "protein_coding"; gene_name "Prdm16"; transcript_type "protein_coding"; transcript_name "Prdm16-206"; exon_number 8; exon_id "ENSMUSE00001249155.2"; level 2; protein_id "ENSMUSP00000101263.3"; transcript_support_level "5"; mgi_id "MGI:1917923"; tag "basic"; tag "Ensembl_canonical"; tag "GENCODE_Primary"; tag "appris_principal_1"; havana_gene "OTTMUSG00000010585.1"; havana_transcript "OTTMUST00000024684.1";
chr4	HAVANA	CDS	154429779	154429932	0	-	0	gene_id "ENSMUSG00000039410.17"; transcript_id "ENSMUST00000105638.9"; gene_type "protein_coding"; gene_name "Prdm16"; transcript_type "protein_coding"; transcript_name "Prdm16-206"; exon_number 8; exon_id "ENSMUSE00001249155.2"; level 2; protein_id "ENSMUSP00000101263.3"; transcript_support_level "5"; mgi_id "MGI:1917923"; tag "basic"; tag "Ensembl_canonical"; tag "GENCODE_Primary"; tag "appris_principal_1"; havana_gene "OTTMUSG00000010585.1"; havana_transcript "OTTMUST00000024684.1";
chr4	HAVANA	exon	154429779	154429932	0	-	.	gene_id "ENSMUSG00000039410.17"; transcript_id "ENSMUST00000097759.9"; gene_type "protein_coding"; gene_name "Prdm16"; transcript_type "protein_coding"; transcript_name "Prdm16-203"; exon_number 8; exon_id "ENSMUSE00001249155.2"; level 2; protein_id "ENSMUSP00000095365.3"; transcript_support_level "5"; mgi_id "MGI:1917923"; tag "basic"; havana_gene "OTTMUSG00000010585.1"; havana_transcript "OTTMUST00000024685.1";
chr4	HAVANA	CDS	154429779	154429932	0	-	0	gene_id "ENSMUSG00000039410.17"; transcript_id "ENSMUST00000097759.9"; gene_type "protein_coding"; gene_name "Prdm16"; transcript_type "protein_coding"; transcript_name "Prdm16-203"; exon_number 8; exon_id "ENSMUSE00001249155.2"; level 2; protein_id "ENSMUSP00000095365.3"; transcript_support_level "5"; mgi_id "MGI:1917923"; tag "basic"; havana_gene "OTTMUSG00000010585.1"; havana_transcript "OTTMUST00000024685.1";
chr4	ENSEMBL_gcm37	exon	154429779	154429932	4.6932077583162	-	.	gene_id "ENSMUSG00000039410.17"; transcript_id "ENSMUSG00000039410.17_tx_10"; exon_id "chr4_154429779_154429932_-"; exonnum "5"; txlen "8087";
chr4	ENSEMBL_gcm37	exon	154429779	154429932	4.54325396864724	-	.	gene_id "ENSMUSG00000039410.17"; transcript_id "ENSMUSG00000039410.17_tx_11"; exon_id "chr4_154429779_154429932_-"; exonnum "5"; txlen "8259";
chr4	ENSEMBL_gcm37	exon	154429779	154429932	4.39626368900612	-	.	gene_id "ENSMUSG00000039410.17"; transcript_id "ENSMUSG00000039410.17_tx_12"; exon_id "chr4_154429779_154429932_-"; exonnum "5"; txlen "8084";
chr4	ENSEMBL_gcm37	exon	154429779	154429932	4.76377404021017	-	.	gene_id "ENSMUSG00000039410.17"; transcript_id "ENSMUSG00000039410.17_tx_9"; exon_id "chr4_154429779_154429932_-"; exonnum "5"; txlen "8262";
chr4	HAVANA	exon	154430452	154430599	0	-	.	gene_id "ENSMUSG00000039410.17"; transcript_id "ENSMUST00000030902.13"; gene_type "protein_coding"; gene_name "Prdm16"; transcript_type "protein_coding"; transcript_name "Prdm16-201"; exon_number 7; exon_id "ENSMUSE00001208225.2"; level 2; protein_id "ENSMUSP00000030902.7"; transcript_support_level "1"; mgi_id "MGI:1917923"; tag "basic"; tag "CCDS"; ccdsid "CCDS38989.1"; havana_gene "OTTMUSG00000010585.1"; havana_transcript "OTTMUST00000024679.1";
chr4	HAVANA	CDS	154430452	154430599	0	-	1	gene_id "ENSMUSG00000039410.17"; transcript_id "ENSMUST00000030902.13"; gene_type "protein_coding"; gene_name "Prdm16"; transcript_type "protein_coding"; transcript_name "Prdm16-201"; exon_number 7; exon_id "ENSMUSE00001208225.2"; level 2; protein_id "ENSMUSP00000030902.7"; transcript_support_level "1"; mgi_id "MGI:1917923"; tag "basic"; tag "CCDS"; ccdsid "CCDS38989.1"; havana_gene "OTTMUSG00000010585.1"; havana_transcript "OTTMUST00000024679.1";
chr4	HAVANA	exon	154430452	154430599	0	-	.	gene_id "ENSMUSG00000039410.17"; transcript_id "ENSMUST00000105637.8"; gene_type "protein_coding"; gene_name "Prdm16"; transcript_type "protein_coding"; transcript_name "Prdm16-205"; exon_number 7; exon_id "ENSMUSE00001208225.2"; level 2; protein_id "ENSMUSP00000101262.2"; transcript_support_level "1"; mgi_id "MGI:1917923"; tag "basic"; tag "CCDS"; ccdsid "CCDS71530.1"; havana_gene "OTTMUSG00000010585.1"; havana_transcript "OTTMUST00000024680.1";
chr4	HAVANA	CDS	154430452	154430599	0	-	1	gene_id "ENSMUSG00000039410.17"; transcript_id "ENSMUST00000105637.8"; gene_type "protein_coding"; gene_name "Prdm16"; transcript_type "protein_coding"; transcript_name "Prdm16-205"; exon_number 7; exon_id "ENSMUSE00001208225.2"; level 2; protein_id "ENSMUSP00000101262.2"; transcript_support_level "1"; mgi_id "MGI:1917923"; tag "basic"; tag "CCDS"; ccdsid "CCDS71530.1"; havana_gene "OTTMUSG00000010585.1"; havana_transcript "OTTMUST00000024680.1";
chr4	HAVANA	exon	154430452	154430599	0	-	.	gene_id "ENSMUSG00000039410.17"; transcript_id "ENSMUST00000070313.14"; gene_type "protein_coding"; gene_name "Prdm16"; transcript_type "protein_coding"; transcript_name "Prdm16-202"; exon_number 7; exon_id "ENSMUSE00001208225.2"; level 2; protein_id "ENSMUSP00000064546.8"; transcript_support_level "1"; mgi_id "MGI:1917923"; tag "basic"; tag "CCDS"; ccdsid "CCDS71532.1"; havana_gene "OTTMUSG00000010585.1"; havana_transcript "OTTMUST00000024681.1";
chr4	HAVANA	CDS	154430452	154430599	0	-	1	gene_id "ENSMUSG00000039410.17"; transcript_id "ENSMUST00000070313.14"; gene_type "protein_coding"; gene_name "Prdm16"; transcript_type "protein_coding"; transcript_name "Prdm16-202"; exon_number 7; exon_id "ENSMUSE00001208225.2"; level 2; protein_id "ENSMUSP00000064546.8"; transcript_support_level "1"; mgi_id "MGI:1917923"; tag "basic"; tag "CCDS"; ccdsid "CCDS71532.1"; havana_gene "OTTMUSG00000010585.1"; havana_transcript "OTTMUST00000024681.1";
chr4	HAVANA	exon	154430452	154430599	0	-	.	gene_id "ENSMUSG00000039410.17"; transcript_id "ENSMUST00000105636.8"; gene_type "protein_coding"; gene_name "Prdm16"; transcript_type "protein_coding"; transcript_name "Prdm16-204"; exon_number 7; exon_id "ENSMUSE00001208225.2"; level 2; protein_id "ENSMUSP00000101261.2"; transcript_support_level "1"; mgi_id "MGI:1917923"; tag "basic"; tag "CCDS"; ccdsid "CCDS51400.1"; havana_gene "OTTMUSG00000010585.1"; havana_transcript "OTTMUST00000024682.1";
chr4	HAVANA	CDS	154430452	154430599	0	-	1	gene_id "ENSMUSG00000039410.17"; transcript_id "ENSMUST00000105636.8"; gene_type "protein_coding"; gene_name "Prdm16"; transcript_type "protein_coding"; transcript_name "Prdm16-204"; exon_number 7; exon_id "ENSMUSE00001208225.2"; level 2; protein_id "ENSMUSP00000101261.2"; transcript_support_level "1"; mgi_id "MGI:1917923"; tag "basic"; tag "CCDS"; ccdsid "CCDS51400.1"; havana_gene "OTTMUSG00000010585.1"; havana_transcript "OTTMUST00000024682.1";
chr4	HAVANA	exon	154430452	154430599	0	-	.	gene_id "ENSMUSG00000039410.17"; transcript_id "ENSMUST00000141164.8"; gene_type "protein_coding"; gene_name "Prdm16"; transcript_type "protein_coding_CDS_not_defined"; transcript_name "Prdm16-210"; exon_number 7; exon_id "ENSMUSE00001282806.2"; level 2; transcript_support_level "5"; mgi_id "MGI:1917923"; havana_gene "OTTMUSG00000010585.1"; havana_transcript "OTTMUST00000024683.1";
chr4	HAVANA	exon	154430452	154430599	0	-	.	gene_id "ENSMUSG00000039410.17"; transcript_id "ENSMUST00000105638.9"; gene_type "protein_coding"; gene_name "Prdm16"; transcript_type "protein_coding"; transcript_name "Prdm16-206"; exon_number 7; exon_id "ENSMUSE00001208225.2"; level 2; protein_id "ENSMUSP00000101263.3"; transcript_support_level "5"; mgi_id "MGI:1917923"; tag "basic"; tag "Ensembl_canonical"; tag "GENCODE_Primary"; tag "appris_principal_1"; havana_gene "OTTMUSG00000010585.1"; havana_transcript "OTTMUST00000024684.1";
chr4	HAVANA	CDS	154430452	154430599	0	-	1	gene_id "ENSMUSG00000039410.17"; transcript_id "ENSMUST00000105638.9"; gene_type "protein_coding"; gene_name "Prdm16"; transcript_type "protein_coding"; transcript_name "Prdm16-206"; exon_number 7; exon_id "ENSMUSE00001208225.2"; level 2; protein_id "ENSMUSP00000101263.3"; transcript_support_level "5"; mgi_id "MGI:1917923"; tag "basic"; tag "Ensembl_canonical"; tag "GENCODE_Primary"; tag "appris_principal_1"; havana_gene "OTTMUSG00000010585.1"; havana_transcript "OTTMUST00000024684.1";
chr4	HAVANA	exon	154430452	154430599	0	-	.	gene_id "ENSMUSG00000039410.17"; transcript_id "ENSMUST00000097759.9"; gene_type "protein_coding"; gene_name "Prdm16"; transcript_type "protein_coding"; transcript_name "Prdm16-203"; exon_number 7; exon_id "ENSMUSE00001208225.2"; level 2; protein_id "ENSMUSP00000095365.3"; transcript_support_level "5"; mgi_id "MGI:1917923"; tag "basic"; havana_gene "OTTMUSG00000010585.1"; havana_transcript "OTTMUST00000024685.1";
chr4	HAVANA	CDS	154430452	154430599	0	-	1	gene_id "ENSMUSG00000039410.17"; transcript_id "ENSMUST00000097759.9"; gene_type "protein_coding"; gene_name "Prdm16"; transcript_type "protein_coding"; transcript_name "Prdm16-203"; exon_number 7; exon_id "ENSMUSE00001208225.2"; level 2; protein_id "ENSMUSP00000095365.3"; transcript_support_level "5"; mgi_id "MGI:1917923"; tag "basic"; havana_gene "OTTMUSG00000010585.1"; havana_transcript "OTTMUST00000024685.1";
chr4	ENSEMBL_gcm37	exon	154430452	154430599	4.6932077583162	-	.	gene_id "ENSMUSG00000039410.17"; transcript_id "ENSMUSG00000039410.17_tx_10"; exon_id "chr4_154430452_154430599_-"; exonnum "4"; txlen "8087";
chr4	ENSEMBL_gcm37	exon	154430452	154430599	4.54325396864724	-	.	gene_id "ENSMUSG00000039410.17"; transcript_id "ENSMUSG00000039410.17_tx_11"; exon_id "chr4_154430452_154430599_-"; exonnum "4"; txlen "8259";
chr4	ENSEMBL_gcm37	exon	154430452	154430599	4.39626368900612	-	.	gene_id "ENSMUSG00000039410.17"; transcript_id "ENSMUSG00000039410.17_tx_12"; exon_id "chr4_154430452_154430599_-"; exonnum "4"; txlen "8084";
chr4	ENSEMBL_gcm37	exon	154430452	154430599	4.76377404021017	-	.	gene_id "ENSMUSG00000039410.17"; transcript_id "ENSMUSG00000039410.17_tx_9"; exon_id "chr4_154430452_154430599_-"; exonnum "4"; txlen "8262";
chr4	HAVANA	exon	154430596	154430599	0	-	.	gene_id "ENSMUSG00000039410.17"; transcript_id "ENSMUST00000131762.2"; gene_type "protein_coding"; gene_name "Prdm16"; transcript_type "protein_coding_CDS_not_defined"; transcript_name "Prdm16-208"; exon_number 3; exon_id "ENSMUSE00001470815.2"; level 2; transcript_support_level "5"; mgi_id "MGI:1917923"; havana_gene "OTTMUSG00000010585.1"; havana_transcript "OTTMUST00000024689.1";
chr4	HAVANA	transcript	154430596	154432914	0	-	.	gene_id "ENSMUSG00000039410.17"; transcript_id "ENSMUST00000131762.2"; gene_type "protein_coding"; gene_name "Prdm16"; transcript_type "protein_coding_CDS_not_defined"; transcript_name "Prdm16-208"; level 2; transcript_support_level "5"; mgi_id "MGI:1917923"; havana_gene "OTTMUSG00000010585.1"; havana_transcript "OTTMUST00000024689.1";
chr4	HAVANA	exon	154432381	154432591	0	-	.	gene_id "ENSMUSG00000039410.17"; transcript_id "ENSMUST00000030902.13"; gene_type "protein_coding"; gene_name "Prdm16"; transcript_type "protein_coding"; transcript_name "Prdm16-201"; exon_number 6; exon_id "ENSMUSE00001245979.2"; level 2; protein_id "ENSMUSP00000030902.7"; transcript_support_level "1"; mgi_id "MGI:1917923"; tag "basic"; tag "CCDS"; ccdsid "CCDS38989.1"; havana_gene "OTTMUSG00000010585.1"; havana_transcript "OTTMUST00000024679.1";
chr4	HAVANA	CDS	154432381	154432591	0	-	2	gene_id "ENSMUSG00000039410.17"; transcript_id "ENSMUST00000030902.13"; gene_type "protein_coding"; gene_name "Prdm16"; transcript_type "protein_coding"; transcript_name "Prdm16-201"; exon_number 6; exon_id "ENSMUSE00001245979.2"; level 2; protein_id "ENSMUSP00000030902.7"; transcript_support_level "1"; mgi_id "MGI:1917923"; tag "basic"; tag "CCDS"; ccdsid "CCDS38989.1"; havana_gene "OTTMUSG00000010585.1"; havana_transcript "OTTMUST00000024679.1";
chr4	HAVANA	exon	154432381	154432591	0	-	.	gene_id "ENSMUSG00000039410.17"; transcript_id "ENSMUST00000105637.8"; gene_type "protein_coding"; gene_name "Prdm16"; transcript_type "protein_coding"; transcript_name "Prdm16-205"; exon_number 6; exon_id "ENSMUSE00001245979.2"; level 2; protein_id "ENSMUSP00000101262.2"; transcript_support_level "1"; mgi_id "MGI:1917923"; tag "basic"; tag "CCDS"; ccdsid "CCDS71530.1"; havana_gene "OTTMUSG00000010585.1"; havana_transcript "OTTMUST00000024680.1";
chr4	HAVANA	CDS	154432381	154432591	0	-	2	gene_id "ENSMUSG00000039410.17"; transcript_id "ENSMUST00000105637.8"; gene_type "protein_coding"; gene_name "Prdm16"; transcript_type "protein_coding"; transcript_name "Prdm16-205"; exon_number 6; exon_id "ENSMUSE00001245979.2"; level 2; protein_id "ENSMUSP00000101262.2"; transcript_support_level "1"; mgi_id "MGI:1917923"; tag "basic"; tag "CCDS"; ccdsid "CCDS71530.1"; havana_gene "OTTMUSG00000010585.1"; havana_transcript "OTTMUST00000024680.1";
chr4	HAVANA	exon	154432381	154432591	0	-	.	gene_id "ENSMUSG00000039410.17"; transcript_id "ENSMUST00000070313.14"; gene_type "protein_coding"; gene_name "Prdm16"; transcript_type "protein_coding"; transcript_name "Prdm16-202"; exon_number 6; exon_id "ENSMUSE00001245979.2"; level 2; protein_id "ENSMUSP00000064546.8"; transcript_support_level "1"; mgi_id "MGI:1917923"; tag "basic"; tag "CCDS"; ccdsid "CCDS71532.1"; havana_gene "OTTMUSG00000010585.1"; havana_transcript "OTTMUST00000024681.1";
chr4	HAVANA	CDS	154432381	154432591	0	-	2	gene_id "ENSMUSG00000039410.17"; transcript_id "ENSMUST00000070313.14"; gene_type "protein_coding"; gene_name "Prdm16"; transcript_type "protein_coding"; transcript_name "Prdm16-202"; exon_number 6; exon_id "ENSMUSE00001245979.2"; level 2; protein_id "ENSMUSP00000064546.8"; transcript_support_level "1"; mgi_id "MGI:1917923"; tag "basic"; tag "CCDS"; ccdsid "CCDS71532.1"; havana_gene "OTTMUSG00000010585.1"; havana_transcript "OTTMUST00000024681.1";
chr4	HAVANA	exon	154432381	154432591	0	-	.	gene_id "ENSMUSG00000039410.17"; transcript_id "ENSMUST00000105636.8"; gene_type "protein_coding"; gene_name "Prdm16"; transcript_type "protein_coding"; transcript_name "Prdm16-204"; exon_number 6; exon_id "ENSMUSE00001245979.2"; level 2; protein_id "ENSMUSP00000101261.2"; transcript_support_level "1"; mgi_id "MGI:1917923"; tag "basic"; tag "CCDS"; ccdsid "CCDS51400.1"; havana_gene "OTTMUSG00000010585.1"; havana_transcript "OTTMUST00000024682.1";
chr4	HAVANA	CDS	154432381	154432591	0	-	2	gene_id "ENSMUSG00000039410.17"; transcript_id "ENSMUST00000105636.8"; gene_type "protein_coding"; gene_name "Prdm16"; transcript_type "protein_coding"; transcript_name "Prdm16-204"; exon_number 6; exon_id "ENSMUSE00001245979.2"; level 2; protein_id "ENSMUSP00000101261.2"; transcript_support_level "1"; mgi_id "MGI:1917923"; tag "basic"; tag "CCDS"; ccdsid "CCDS51400.1"; havana_gene "OTTMUSG00000010585.1"; havana_transcript "OTTMUST00000024682.1";
chr4	HAVANA	exon	154432381	154432591	0	-	.	gene_id "ENSMUSG00000039410.17"; transcript_id "ENSMUST00000141164.8"; gene_type "protein_coding"; gene_name "Prdm16"; transcript_type "protein_coding_CDS_not_defined"; transcript_name "Prdm16-210"; exon_number 6; exon_id "ENSMUSE00001255963.2"; level 2; transcript_support_level "5"; mgi_id "MGI:1917923"; havana_gene "OTTMUSG00000010585.1"; havana_transcript "OTTMUST00000024683.1";
chr4	HAVANA	exon	154432381	154432591	0	-	.	gene_id "ENSMUSG00000039410.17"; transcript_id "ENSMUST00000105638.9"; gene_type "protein_coding"; gene_name "Prdm16"; transcript_type "protein_coding"; transcript_name "Prdm16-206"; exon_number 6; exon_id "ENSMUSE00001245979.2"; level 2; protein_id "ENSMUSP00000101263.3"; transcript_support_level "5"; mgi_id "MGI:1917923"; tag "basic"; tag "Ensembl_canonical"; tag "GENCODE_Primary"; tag "appris_principal_1"; havana_gene "OTTMUSG00000010585.1"; havana_transcript "OTTMUST00000024684.1";
chr4	HAVANA	CDS	154432381	154432591	0	-	2	gene_id "ENSMUSG00000039410.17"; transcript_id "ENSMUST00000105638.9"; gene_type "protein_coding"; gene_name "Prdm16"; transcript_type "protein_coding"; transcript_name "Prdm16-206"; exon_number 6; exon_id "ENSMUSE00001245979.2"; level 2; protein_id "ENSMUSP00000101263.3"; transcript_support_level "5"; mgi_id "MGI:1917923"; tag "basic"; tag "Ensembl_canonical"; tag "GENCODE_Primary"; tag "appris_principal_1"; havana_gene "OTTMUSG00000010585.1"; havana_transcript "OTTMUST00000024684.1";
chr4	HAVANA	exon	154432381	154432591	0	-	.	gene_id "ENSMUSG00000039410.17"; transcript_id "ENSMUST00000097759.9"; gene_type "protein_coding"; gene_name "Prdm16"; transcript_type "protein_coding"; transcript_name "Prdm16-203"; exon_number 6; exon_id "ENSMUSE00001245979.2"; level 2; protein_id "ENSMUSP00000095365.3"; transcript_support_level "5"; mgi_id "MGI:1917923"; tag "basic"; havana_gene "OTTMUSG00000010585.1"; havana_transcript "OTTMUST00000024685.1";
chr4	HAVANA	CDS	154432381	154432591	0	-	2	gene_id "ENSMUSG00000039410.17"; transcript_id "ENSMUST00000097759.9"; gene_type "protein_coding"; gene_name "Prdm16"; transcript_type "protein_coding"; transcript_name "Prdm16-203"; exon_number 6; exon_id "ENSMUSE00001245979.2"; level 2; protein_id "ENSMUSP00000095365.3"; transcript_support_level "5"; mgi_id "MGI:1917923"; tag "basic"; havana_gene "OTTMUSG00000010585.1"; havana_transcript "OTTMUST00000024685.1";
chr4	HAVANA	exon	154432381	154432591	0	-	.	gene_id "ENSMUSG00000039410.17"; transcript_id "ENSMUST00000131762.2"; gene_type "protein_coding"; gene_name "Prdm16"; transcript_type "protein_coding_CDS_not_defined"; transcript_name "Prdm16-208"; exon_number 2; exon_id "ENSMUSE00001255963.2"; level 2; transcript_support_level "5"; mgi_id "MGI:1917923"; havana_gene "OTTMUSG00000010585.1"; havana_transcript "OTTMUST00000024689.1";
chr4	ENSEMBL_gcm37	exon	154432381	154432591	4.6932077583162	-	.	gene_id "ENSMUSG00000039410.17"; transcript_id "ENSMUSG00000039410.17_tx_10"; exon_id "chr4_154432381_154432591_-"; exonnum "3"; txlen "8087";
chr4	ENSEMBL_gcm37	exon	154432381	154432591	4.54325396864724	-	.	gene_id "ENSMUSG00000039410.17"; transcript_id "ENSMUSG00000039410.17_tx_11"; exon_id "chr4_154432381_154432591_-"; exonnum "3"; txlen "8259";
chr4	ENSEMBL_gcm37	exon	154432381	154432591	4.39626368900612	-	.	gene_id "ENSMUSG00000039410.17"; transcript_id "ENSMUSG00000039410.17_tx_12"; exon_id "chr4_154432381_154432591_-"; exonnum "3"; txlen "8084";
chr4	ENSEMBL_gcm37	exon	154432381	154432591	4.76377404021017	-	.	gene_id "ENSMUSG00000039410.17"; transcript_id "ENSMUSG00000039410.17_tx_9"; exon_id "chr4_154432381_154432591_-"; exonnum "3"; txlen "8262";
chr4	HAVANA	exon	154432727	154432914	0	-	.	gene_id "ENSMUSG00000039410.17"; transcript_id "ENSMUST00000131762.2"; gene_type "protein_coding"; gene_name "Prdm16"; transcript_type "protein_coding_CDS_not_defined"; transcript_name "Prdm16-208"; exon_number 1; exon_id "ENSMUSE00000759642.2"; level 2; transcript_support_level "5"; mgi_id "MGI:1917923"; havana_gene "OTTMUSG00000010585.1"; havana_transcript "OTTMUST00000024689.1";
chr4	HAVANA	exon	154439704	154439806	0	-	.	gene_id "ENSMUSG00000039410.17"; transcript_id "ENSMUST00000030902.13"; gene_type "protein_coding"; gene_name "Prdm16"; transcript_type "protein_coding"; transcript_name "Prdm16-201"; exon_number 5; exon_id "ENSMUSE00001260089.2"; level 2; protein_id "ENSMUSP00000030902.7"; transcript_support_level "1"; mgi_id "MGI:1917923"; tag "basic"; tag "CCDS"; ccdsid "CCDS38989.1"; havana_gene "OTTMUSG00000010585.1"; havana_transcript "OTTMUST00000024679.1";
chr4	HAVANA	CDS	154439704	154439806	0	-	0	gene_id "ENSMUSG00000039410.17"; transcript_id "ENSMUST00000030902.13"; gene_type "protein_coding"; gene_name "Prdm16"; transcript_type "protein_coding"; transcript_name "Prdm16-201"; exon_number 5; exon_id "ENSMUSE00001260089.2"; level 2; protein_id "ENSMUSP00000030902.7"; transcript_support_level "1"; mgi_id "MGI:1917923"; tag "basic"; tag "CCDS"; ccdsid "CCDS38989.1"; havana_gene "OTTMUSG00000010585.1"; havana_transcript "OTTMUST00000024679.1";
chr4	HAVANA	exon	154439704	154439806	0	-	.	gene_id "ENSMUSG00000039410.17"; transcript_id "ENSMUST00000105637.8"; gene_type "protein_coding"; gene_name "Prdm16"; transcript_type "protein_coding"; transcript_name "Prdm16-205"; exon_number 5; exon_id "ENSMUSE00001260089.2"; level 2; protein_id "ENSMUSP00000101262.2"; transcript_support_level "1"; mgi_id "MGI:1917923"; tag "basic"; tag "CCDS"; ccdsid "CCDS71530.1"; havana_gene "OTTMUSG00000010585.1"; havana_transcript "OTTMUST00000024680.1";
chr4	HAVANA	CDS	154439704	154439806	0	-	0	gene_id "ENSMUSG00000039410.17"; transcript_id "ENSMUST00000105637.8"; gene_type "protein_coding"; gene_name "Prdm16"; transcript_type "protein_coding"; transcript_name "Prdm16-205"; exon_number 5; exon_id "ENSMUSE00001260089.2"; level 2; protein_id "ENSMUSP00000101262.2"; transcript_support_level "1"; mgi_id "MGI:1917923"; tag "basic"; tag "CCDS"; ccdsid "CCDS71530.1"; havana_gene "OTTMUSG00000010585.1"; havana_transcript "OTTMUST00000024680.1";
chr4	HAVANA	exon	154439704	154439806	0	-	.	gene_id "ENSMUSG00000039410.17"; transcript_id "ENSMUST00000070313.14"; gene_type "protein_coding"; gene_name "Prdm16"; transcript_type "protein_coding"; transcript_name "Prdm16-202"; exon_number 5; exon_id "ENSMUSE00001260089.2"; level 2; protein_id "ENSMUSP00000064546.8"; transcript_support_level "1"; mgi_id "MGI:1917923"; tag "basic"; tag "CCDS"; ccdsid "CCDS71532.1"; havana_gene "OTTMUSG00000010585.1"; havana_transcript "OTTMUST00000024681.1";
chr4	HAVANA	CDS	154439704	154439806	0	-	0	gene_id "ENSMUSG00000039410.17"; transcript_id "ENSMUST00000070313.14"; gene_type "protein_coding"; gene_name "Prdm16"; transcript_type "protein_coding"; transcript_name "Prdm16-202"; exon_number 5; exon_id "ENSMUSE00001260089.2"; level 2; protein_id "ENSMUSP00000064546.8"; transcript_support_level "1"; mgi_id "MGI:1917923"; tag "basic"; tag "CCDS"; ccdsid "CCDS71532.1"; havana_gene "OTTMUSG00000010585.1"; havana_transcript "OTTMUST00000024681.1";
chr4	HAVANA	exon	154439704	154439806	0	-	.	gene_id "ENSMUSG00000039410.17"; transcript_id "ENSMUST00000105636.8"; gene_type "protein_coding"; gene_name "Prdm16"; transcript_type "protein_coding"; transcript_name "Prdm16-204"; exon_number 5; exon_id "ENSMUSE00001260089.2"; level 2; protein_id "ENSMUSP00000101261.2"; transcript_support_level "1"; mgi_id "MGI:1917923"; tag "basic"; tag "CCDS"; ccdsid "CCDS51400.1"; havana_gene "OTTMUSG00000010585.1"; havana_transcript "OTTMUST00000024682.1";
chr4	HAVANA	CDS	154439704	154439806	0	-	0	gene_id "ENSMUSG00000039410.17"; transcript_id "ENSMUST00000105636.8"; gene_type "protein_coding"; gene_name "Prdm16"; transcript_type "protein_coding"; transcript_name "Prdm16-204"; exon_number 5; exon_id "ENSMUSE00001260089.2"; level 2; protein_id "ENSMUSP00000101261.2"; transcript_support_level "1"; mgi_id "MGI:1917923"; tag "basic"; tag "CCDS"; ccdsid "CCDS51400.1"; havana_gene "OTTMUSG00000010585.1"; havana_transcript "OTTMUST00000024682.1";
chr4	HAVANA	exon	154439704	154439806	0	-	.	gene_id "ENSMUSG00000039410.17"; transcript_id "ENSMUST00000141164.8"; gene_type "protein_coding"; gene_name "Prdm16"; transcript_type "protein_coding_CDS_not_defined"; transcript_name "Prdm16-210"; exon_number 5; exon_id "ENSMUSE00001281408.2"; level 2; transcript_support_level "5"; mgi_id "MGI:1917923"; havana_gene "OTTMUSG00000010585.1"; havana_transcript "OTTMUST00000024683.1";
chr4	HAVANA	exon	154439704	154439806	0	-	.	gene_id "ENSMUSG00000039410.17"; transcript_id "ENSMUST00000105638.9"; gene_type "protein_coding"; gene_name "Prdm16"; transcript_type "protein_coding"; transcript_name "Prdm16-206"; exon_number 5; exon_id "ENSMUSE00001260089.2"; level 2; protein_id "ENSMUSP00000101263.3"; transcript_support_level "5"; mgi_id "MGI:1917923"; tag "basic"; tag "Ensembl_canonical"; tag "GENCODE_Primary"; tag "appris_principal_1"; havana_gene "OTTMUSG00000010585.1"; havana_transcript "OTTMUST00000024684.1";
chr4	HAVANA	CDS	154439704	154439806	0	-	0	gene_id "ENSMUSG00000039410.17"; transcript_id "ENSMUST00000105638.9"; gene_type "protein_coding"; gene_name "Prdm16"; transcript_type "protein_coding"; transcript_name "Prdm16-206"; exon_number 5; exon_id "ENSMUSE00001260089.2"; level 2; protein_id "ENSMUSP00000101263.3"; transcript_support_level "5"; mgi_id "MGI:1917923"; tag "basic"; tag "Ensembl_canonical"; tag "GENCODE_Primary"; tag "appris_principal_1"; havana_gene "OTTMUSG00000010585.1"; havana_transcript "OTTMUST00000024684.1";
chr4	HAVANA	exon	154439704	154439806	0	-	.	gene_id "ENSMUSG00000039410.17"; transcript_id "ENSMUST00000097759.9"; gene_type "protein_coding"; gene_name "Prdm16"; transcript_type "protein_coding"; transcript_name "Prdm16-203"; exon_number 5; exon_id "ENSMUSE00001260089.2"; level 2; protein_id "ENSMUSP00000095365.3"; transcript_support_level "5"; mgi_id "MGI:1917923"; tag "basic"; havana_gene "OTTMUSG00000010585.1"; havana_transcript "OTTMUST00000024685.1";
chr4	HAVANA	CDS	154439704	154439806	0	-	0	gene_id "ENSMUSG00000039410.17"; transcript_id "ENSMUST00000097759.9"; gene_type "protein_coding"; gene_name "Prdm16"; transcript_type "protein_coding"; transcript_name "Prdm16-203"; exon_number 5; exon_id "ENSMUSE00001260089.2"; level 2; protein_id "ENSMUSP00000095365.3"; transcript_support_level "5"; mgi_id "MGI:1917923"; tag "basic"; havana_gene "OTTMUSG00000010585.1"; havana_transcript "OTTMUST00000024685.1";
chr4	ENSEMBL_gcm37	exon	154439704	154439806	4.6932077583162	-	.	gene_id "ENSMUSG00000039410.17"; transcript_id "ENSMUSG00000039410.17_tx_10"; exon_id "chr4_154439704_154439806_-"; exonnum "2"; txlen "8087";
chr4	ENSEMBL_gcm37	exon	154439704	154439806	4.54325396864724	-	.	gene_id "ENSMUSG00000039410.17"; transcript_id "ENSMUSG00000039410.17_tx_11"; exon_id "chr4_154439704_154439806_-"; exonnum "2"; txlen "8259";
chr4	ENSEMBL_gcm37	exon	154439704	154439806	4.39626368900612	-	.	gene_id "ENSMUSG00000039410.17"; transcript_id "ENSMUSG00000039410.17_tx_12"; exon_id "chr4_154439704_154439806_-"; exonnum "2"; txlen "8084";
chr4	ENSEMBL_gcm37	exon	154439704	154439806	4.76377404021017	-	.	gene_id "ENSMUSG00000039410.17"; transcript_id "ENSMUSG00000039410.17_tx_9"; exon_id "chr4_154439704_154439806_-"; exonnum "2"; txlen "8262";
chr4	HAVANA	exon	154439734	154439806	0	-	.	gene_id "ENSMUSG00000039410.17"; transcript_id "ENSMUST00000124771.2"; gene_type "protein_coding"; gene_name "Prdm16"; transcript_type "protein_coding"; transcript_name "Prdm16-207"; exon_number 5; exon_id "ENSMUSE00000833951.2"; level 2; protein_id "ENSMUSP00000117598.2"; transcript_support_level "5"; mgi_id "MGI:1917923"; tag "mRNA_end_NF"; tag "cds_end_NF"; havana_gene "OTTMUSG00000010585.1"; havana_transcript "OTTMUST00000024686.1";
chr4	HAVANA	CDS	154439734	154439806	0	-	0	gene_id "ENSMUSG00000039410.17"; transcript_id "ENSMUST00000124771.2"; gene_type "protein_coding"; gene_name "Prdm16"; transcript_type "protein_coding"; transcript_name "Prdm16-207"; exon_number 5; exon_id "ENSMUSE00000833951.2"; level 2; protein_id "ENSMUSP00000117598.2"; transcript_support_level "5"; mgi_id "MGI:1917923"; tag "mRNA_end_NF"; tag "cds_end_NF"; havana_gene "OTTMUSG00000010585.1"; havana_transcript "OTTMUST00000024686.1";
chr4	HAVANA	transcript	154439734	154721330	0	-	.	gene_id "ENSMUSG00000039410.17"; transcript_id "ENSMUST00000124771.2"; gene_type "protein_coding"; gene_name "Prdm16"; transcript_type "protein_coding"; transcript_name "Prdm16-207"; level 2; protein_id "ENSMUSP00000117598.2"; transcript_support_level "5"; mgi_id "MGI:1917923"; tag "mRNA_end_NF"; tag "cds_end_NF"; havana_gene "OTTMUSG00000010585.1"; havana_transcript "OTTMUST00000024686.1";
chr4	sragcm37_ss	exon	154441654	154441994	4.6932077583162	-	.	gene_id "ENSMUSG00000039410.17"; transcript_id "ENSMUSG00000039410.17_tx_10"; exon_id "chr4_154441654_154441994_-"; exonnum "1"; txlen "8087";
chr4	sragcm37_ss	exon	154441654	154441994	4.54325396864724	-	.	gene_id "ENSMUSG00000039410.17"; transcript_id "ENSMUSG00000039410.17_tx_11"; exon_id "chr4_154441654_154441994_-"; exonnum "1"; txlen "8259";
chr4	sragcm37_ss	exon	154441654	154441994	4.39626368900612	-	.	gene_id "ENSMUSG00000039410.17"; transcript_id "ENSMUSG00000039410.17_tx_12"; exon_id "chr4_154441654_154441994_-"; exonnum "1"; txlen "8084";
chr4	sragcm37_ss	exon	154441654	154441994	4.76377404021017	-	.	gene_id "ENSMUSG00000039410.17"; transcript_id "ENSMUSG00000039410.17_tx_9"; exon_id "chr4_154441654_154441994_-"; exonnum "1"; txlen "8262";
chr4	HAVANA	exon	154451631	154451769	0	-	.	gene_id "ENSMUSG00000039410.17"; transcript_id "ENSMUST00000141164.8"; gene_type "protein_coding"; gene_name "Prdm16"; transcript_type "protein_coding_CDS_not_defined"; transcript_name "Prdm16-210"; exon_number 4; exon_id "ENSMUSE00000802181.2"; level 2; transcript_support_level "5"; mgi_id "MGI:1917923"; havana_gene "OTTMUSG00000010585.1"; havana_transcript "OTTMUST00000024683.1";
chr4	HAVANA	exon	154451635	154451769	0	-	.	gene_id "ENSMUSG00000039410.17"; transcript_id "ENSMUST00000105637.8"; gene_type "protein_coding"; gene_name "Prdm16"; transcript_type "protein_coding"; transcript_name "Prdm16-205"; exon_number 4; exon_id "ENSMUSE00000436840.2"; level 2; protein_id "ENSMUSP00000101262.2"; transcript_support_level "1"; mgi_id "MGI:1917923"; tag "basic"; tag "CCDS"; ccdsid "CCDS71530.1"; havana_gene "OTTMUSG00000010585.1"; havana_transcript "OTTMUST00000024680.1";
chr4	HAVANA	CDS	154451635	154451769	0	-	0	gene_id "ENSMUSG00000039410.17"; transcript_id "ENSMUST00000105637.8"; gene_type "protein_coding"; gene_name "Prdm16"; transcript_type "protein_coding"; transcript_name "Prdm16-205"; exon_number 4; exon_id "ENSMUSE00000436840.2"; level 2; protein_id "ENSMUSP00000101262.2"; transcript_support_level "1"; mgi_id "MGI:1917923"; tag "basic"; tag "CCDS"; ccdsid "CCDS71530.1"; havana_gene "OTTMUSG00000010585.1"; havana_transcript "OTTMUST00000024680.1";
chr4	HAVANA	exon	154451635	154451769	0	-	.	gene_id "ENSMUSG00000039410.17"; transcript_id "ENSMUST00000105638.9"; gene_type "protein_coding"; gene_name "Prdm16"; transcript_type "protein_coding"; transcript_name "Prdm16-206"; exon_number 4; exon_id "ENSMUSE00000436840.2"; level 2; protein_id "ENSMUSP00000101263.3"; transcript_support_level "5"; mgi_id "MGI:1917923"; tag "basic"; tag "Ensembl_canonical"; tag "GENCODE_Primary"; tag "appris_principal_1"; havana_gene "OTTMUSG00000010585.1"; havana_transcript "OTTMUST00000024684.1";
chr4	HAVANA	CDS	154451635	154451769	0	-	0	gene_id "ENSMUSG00000039410.17"; transcript_id "ENSMUST00000105638.9"; gene_type "protein_coding"; gene_name "Prdm16"; transcript_type "protein_coding"; transcript_name "Prdm16-206"; exon_number 4; exon_id "ENSMUSE00000436840.2"; level 2; protein_id "ENSMUSP00000101263.3"; transcript_support_level "5"; mgi_id "MGI:1917923"; tag "basic"; tag "Ensembl_canonical"; tag "GENCODE_Primary"; tag "appris_principal_1"; havana_gene "OTTMUSG00000010585.1"; havana_transcript "OTTMUST00000024684.1";
chr4	HAVANA	exon	154451635	154451769	0	-	.	gene_id "ENSMUSG00000039410.17"; transcript_id "ENSMUST00000097759.9"; gene_type "protein_coding"; gene_name "Prdm16"; transcript_type "protein_coding"; transcript_name "Prdm16-203"; exon_number 4; exon_id "ENSMUSE00000436840.2"; level 2; protein_id "ENSMUSP00000095365.3"; transcript_support_level "5"; mgi_id "MGI:1917923"; tag "basic"; havana_gene "OTTMUSG00000010585.1"; havana_transcript "OTTMUST00000024685.1";
chr4	HAVANA	CDS	154451635	154451769	0	-	0	gene_id "ENSMUSG00000039410.17"; transcript_id "ENSMUST00000097759.9"; gene_type "protein_coding"; gene_name "Prdm16"; transcript_type "protein_coding"; transcript_name "Prdm16-203"; exon_number 4; exon_id "ENSMUSE00000436840.2"; level 2; protein_id "ENSMUSP00000095365.3"; transcript_support_level "5"; mgi_id "MGI:1917923"; tag "basic"; havana_gene "OTTMUSG00000010585.1"; havana_transcript "OTTMUST00000024685.1";
chr4	HAVANA	exon	154451635	154451769	0	-	.	gene_id "ENSMUSG00000039410.17"; transcript_id "ENSMUST00000124771.2"; gene_type "protein_coding"; gene_name "Prdm16"; transcript_type "protein_coding"; transcript_name "Prdm16-207"; exon_number 4; exon_id "ENSMUSE00000436840.2"; level 2; protein_id "ENSMUSP00000117598.2"; transcript_support_level "5"; mgi_id "MGI:1917923"; tag "mRNA_end_NF"; tag "cds_end_NF"; havana_gene "OTTMUSG00000010585.1"; havana_transcript "OTTMUST00000024686.1";
chr4	HAVANA	CDS	154451635	154451769	0	-	0	gene_id "ENSMUSG00000039410.17"; transcript_id "ENSMUST00000124771.2"; gene_type "protein_coding"; gene_name "Prdm16"; transcript_type "protein_coding"; transcript_name "Prdm16-207"; exon_number 4; exon_id "ENSMUSE00000436840.2"; level 2; protein_id "ENSMUSP00000117598.2"; transcript_support_level "5"; mgi_id "MGI:1917923"; tag "mRNA_end_NF"; tag "cds_end_NF"; havana_gene "OTTMUSG00000010585.1"; havana_transcript "OTTMUST00000024686.1";
chr4	HAVANA	exon	154451635	154451772	0	-	.	gene_id "ENSMUSG00000039410.17"; transcript_id "ENSMUST00000030902.13"; gene_type "protein_coding"; gene_name "Prdm16"; transcript_type "protein_coding"; transcript_name "Prdm16-201"; exon_number 4; exon_id "ENSMUSE00001032927.2"; level 2; protein_id "ENSMUSP00000030902.7"; transcript_support_level "1"; mgi_id "MGI:1917923"; tag "basic"; tag "CCDS"; ccdsid "CCDS38989.1"; havana_gene "OTTMUSG00000010585.1"; havana_transcript "OTTMUST00000024679.1";
chr4	HAVANA	CDS	154451635	154451772	0	-	0	gene_id "ENSMUSG00000039410.17"; transcript_id "ENSMUST00000030902.13"; gene_type "protein_coding"; gene_name "Prdm16"; transcript_type "protein_coding"; transcript_name "Prdm16-201"; exon_number 4; exon_id "ENSMUSE00001032927.2"; level 2; protein_id "ENSMUSP00000030902.7"; transcript_support_level "1"; mgi_id "MGI:1917923"; tag "basic"; tag "CCDS"; ccdsid "CCDS38989.1"; havana_gene "OTTMUSG00000010585.1"; havana_transcript "OTTMUST00000024679.1";
chr4	HAVANA	exon	154451635	154451772	0	-	.	gene_id "ENSMUSG00000039410.17"; transcript_id "ENSMUST00000070313.14"; gene_type "protein_coding"; gene_name "Prdm16"; transcript_type "protein_coding"; transcript_name "Prdm16-202"; exon_number 4; exon_id "ENSMUSE00001032927.2"; level 2; protein_id "ENSMUSP00000064546.8"; transcript_support_level "1"; mgi_id "MGI:1917923"; tag "basic"; tag "CCDS"; ccdsid "CCDS71532.1"; havana_gene "OTTMUSG00000010585.1"; havana_transcript "OTTMUST00000024681.1";
chr4	HAVANA	CDS	154451635	154451772	0	-	0	gene_id "ENSMUSG00000039410.17"; transcript_id "ENSMUST00000070313.14"; gene_type "protein_coding"; gene_name "Prdm16"; transcript_type "protein_coding"; transcript_name "Prdm16-202"; exon_number 4; exon_id "ENSMUSE00001032927.2"; level 2; protein_id "ENSMUSP00000064546.8"; transcript_support_level "1"; mgi_id "MGI:1917923"; tag "basic"; tag "CCDS"; ccdsid "CCDS71532.1"; havana_gene "OTTMUSG00000010585.1"; havana_transcript "OTTMUST00000024681.1";
chr4	HAVANA	exon	154451635	154451772	0	-	.	gene_id "ENSMUSG00000039410.17"; transcript_id "ENSMUST00000105636.8"; gene_type "protein_coding"; gene_name "Prdm16"; transcript_type "protein_coding"; transcript_name "Prdm16-204"; exon_number 4; exon_id "ENSMUSE00001032927.2"; level 2; protein_id "ENSMUSP00000101261.2"; transcript_support_level "1"; mgi_id "MGI:1917923"; tag "basic"; tag "CCDS"; ccdsid "CCDS51400.1"; havana_gene "OTTMUSG00000010585.1"; havana_transcript "OTTMUST00000024682.1";
chr4	HAVANA	CDS	154451635	154451772	0	-	0	gene_id "ENSMUSG00000039410.17"; transcript_id "ENSMUST00000105636.8"; gene_type "protein_coding"; gene_name "Prdm16"; transcript_type "protein_coding"; transcript_name "Prdm16-204"; exon_number 4; exon_id "ENSMUSE00001032927.2"; level 2; protein_id "ENSMUSP00000101261.2"; transcript_support_level "1"; mgi_id "MGI:1917923"; tag "basic"; tag "CCDS"; ccdsid "CCDS51400.1"; havana_gene "OTTMUSG00000010585.1"; havana_transcript "OTTMUST00000024682.1";
chr4	HAVANA	exon	154560926	154561143	0	-	.	gene_id "ENSMUSG00000039410.17"; transcript_id "ENSMUST00000135064.2"; gene_type "protein_coding"; gene_name "Prdm16"; transcript_type "protein_coding_CDS_not_defined"; transcript_name "Prdm16-209"; exon_number 2; exon_id "ENSMUSE00000752316.2"; level 2; transcript_support_level "3"; mgi_id "MGI:1917923"; havana_gene "OTTMUSG00000010585.1"; havana_transcript "OTTMUST00000024688.1";
chr4	HAVANA	transcript	154560926	154613222	0	-	.	gene_id "ENSMUSG00000039410.17"; transcript_id "ENSMUST00000135064.2"; gene_type "protein_coding"; gene_name "Prdm16"; transcript_type "protein_coding_CDS_not_defined"; transcript_name "Prdm16-209"; level 2; transcript_support_level "3"; mgi_id "MGI:1917923"; havana_gene "OTTMUSG00000010585.1"; havana_transcript "OTTMUST00000024688.1";
chr4	HAVANA	exon	154560957	154561146	0	-	.	gene_id "ENSMUSG00000039410.17"; transcript_id "ENSMUST00000149605.2"; gene_type "protein_coding"; gene_name "Prdm16"; transcript_type "protein_coding_CDS_not_defined"; transcript_name "Prdm16-212"; exon_number 3; exon_id "ENSMUSE00000822711.2"; level 2; transcript_support_level "2"; mgi_id "MGI:1917923"; havana_gene "OTTMUSG00000010585.1"; havana_transcript "OTTMUST00000024687.1";
chr4	HAVANA	transcript	154560957	154721254	0	-	.	gene_id "ENSMUSG00000039410.17"; transcript_id "ENSMUST00000149605.2"; gene_type "protein_coding"; gene_name "Prdm16"; transcript_type "protein_coding_CDS_not_defined"; transcript_name "Prdm16-212"; level 2; transcript_support_level "2"; mgi_id "MGI:1917923"; havana_gene "OTTMUSG00000010585.1"; havana_transcript "OTTMUST00000024687.1";
chr4	HAVANA	exon	154561096	154561143	0	-	.	gene_id "ENSMUSG00000039410.17"; transcript_id "ENSMUST00000030902.13"; gene_type "protein_coding"; gene_name "Prdm16"; transcript_type "protein_coding"; transcript_name "Prdm16-201"; exon_number 3; exon_id "ENSMUSE00000995311.2"; level 2; protein_id "ENSMUSP00000030902.7"; transcript_support_level "1"; mgi_id "MGI:1917923"; tag "basic"; tag "CCDS"; ccdsid "CCDS38989.1"; havana_gene "OTTMUSG00000010585.1"; havana_transcript "OTTMUST00000024679.1";
chr4	HAVANA	CDS	154561096	154561143	0	-	0	gene_id "ENSMUSG00000039410.17"; transcript_id "ENSMUST00000030902.13"; gene_type "protein_coding"; gene_name "Prdm16"; transcript_type "protein_coding"; transcript_name "Prdm16-201"; exon_number 3; exon_id "ENSMUSE00000995311.2"; level 2; protein_id "ENSMUSP00000030902.7"; transcript_support_level "1"; mgi_id "MGI:1917923"; tag "basic"; tag "CCDS"; ccdsid "CCDS38989.1"; havana_gene "OTTMUSG00000010585.1"; havana_transcript "OTTMUST00000024679.1";
chr4	HAVANA	exon	154561096	154561143	0	-	.	gene_id "ENSMUSG00000039410.17"; transcript_id "ENSMUST00000105637.8"; gene_type "protein_coding"; gene_name "Prdm16"; transcript_type "protein_coding"; transcript_name "Prdm16-205"; exon_number 3; exon_id "ENSMUSE00000995311.2"; level 2; protein_id "ENSMUSP00000101262.2"; transcript_support_level "1"; mgi_id "MGI:1917923"; tag "basic"; tag "CCDS"; ccdsid "CCDS71530.1"; havana_gene "OTTMUSG00000010585.1"; havana_transcript "OTTMUST00000024680.1";
chr4	HAVANA	CDS	154561096	154561143	0	-	0	gene_id "ENSMUSG00000039410.17"; transcript_id "ENSMUST00000105637.8"; gene_type "protein_coding"; gene_name "Prdm16"; transcript_type "protein_coding"; transcript_name "Prdm16-205"; exon_number 3; exon_id "ENSMUSE00000995311.2"; level 2; protein_id "ENSMUSP00000101262.2"; transcript_support_level "1"; mgi_id "MGI:1917923"; tag "basic"; tag "CCDS"; ccdsid "CCDS71530.1"; havana_gene "OTTMUSG00000010585.1"; havana_transcript "OTTMUST00000024680.1";
chr4	HAVANA	exon	154561096	154561143	0	-	.	gene_id "ENSMUSG00000039410.17"; transcript_id "ENSMUST00000124771.2"; gene_type "protein_coding"; gene_name "Prdm16"; transcript_type "protein_coding"; transcript_name "Prdm16-207"; exon_number 3; exon_id "ENSMUSE00000995311.2"; level 2; protein_id "ENSMUSP00000117598.2"; transcript_support_level "5"; mgi_id "MGI:1917923"; tag "mRNA_end_NF"; tag "cds_end_NF"; havana_gene "OTTMUSG00000010585.1"; havana_transcript "OTTMUST00000024686.1";
chr4	HAVANA	CDS	154561096	154561143	0	-	0	gene_id "ENSMUSG00000039410.17"; transcript_id "ENSMUST00000124771.2"; gene_type "protein_coding"; gene_name "Prdm16"; transcript_type "protein_coding"; transcript_name "Prdm16-207"; exon_number 3; exon_id "ENSMUSE00000995311.2"; level 2; protein_id "ENSMUSP00000117598.2"; transcript_support_level "5"; mgi_id "MGI:1917923"; tag "mRNA_end_NF"; tag "cds_end_NF"; havana_gene "OTTMUSG00000010585.1"; havana_transcript "OTTMUST00000024686.1";
chr4	HAVANA	exon	154561096	154561146	0	-	.	gene_id "ENSMUSG00000039410.17"; transcript_id "ENSMUST00000070313.14"; gene_type "protein_coding"; gene_name "Prdm16"; transcript_type "protein_coding"; transcript_name "Prdm16-202"; exon_number 3; exon_id "ENSMUSE00001283471.2"; level 2; protein_id "ENSMUSP00000064546.8"; transcript_support_level "1"; mgi_id "MGI:1917923"; tag "basic"; tag "CCDS"; ccdsid "CCDS71532.1"; havana_gene "OTTMUSG00000010585.1"; havana_transcript "OTTMUST00000024681.1";
chr4	HAVANA	CDS	154561096	154561146	0	-	0	gene_id "ENSMUSG00000039410.17"; transcript_id "ENSMUST00000070313.14"; gene_type "protein_coding"; gene_name "Prdm16"; transcript_type "protein_coding"; transcript_name "Prdm16-202"; exon_number 3; exon_id "ENSMUSE00001283471.2"; level 2; protein_id "ENSMUSP00000064546.8"; transcript_support_level "1"; mgi_id "MGI:1917923"; tag "basic"; tag "CCDS"; ccdsid "CCDS71532.1"; havana_gene "OTTMUSG00000010585.1"; havana_transcript "OTTMUST00000024681.1";
chr4	HAVANA	exon	154561096	154561146	0	-	.	gene_id "ENSMUSG00000039410.17"; transcript_id "ENSMUST00000105636.8"; gene_type "protein_coding"; gene_name "Prdm16"; transcript_type "protein_coding"; transcript_name "Prdm16-204"; exon_number 3; exon_id "ENSMUSE00001283471.2"; level 2; protein_id "ENSMUSP00000101261.2"; transcript_support_level "1"; mgi_id "MGI:1917923"; tag "basic"; tag "CCDS"; ccdsid "CCDS51400.1"; havana_gene "OTTMUSG00000010585.1"; havana_transcript "OTTMUST00000024682.1";
chr4	HAVANA	CDS	154561096	154561146	0	-	0	gene_id "ENSMUSG00000039410.17"; transcript_id "ENSMUST00000105636.8"; gene_type "protein_coding"; gene_name "Prdm16"; transcript_type "protein_coding"; transcript_name "Prdm16-204"; exon_number 3; exon_id "ENSMUSE00001283471.2"; level 2; protein_id "ENSMUSP00000101261.2"; transcript_support_level "1"; mgi_id "MGI:1917923"; tag "basic"; tag "CCDS"; ccdsid "CCDS51400.1"; havana_gene "OTTMUSG00000010585.1"; havana_transcript "OTTMUST00000024682.1";
chr4	HAVANA	exon	154561096	154561146	0	-	.	gene_id "ENSMUSG00000039410.17"; transcript_id "ENSMUST00000141164.8"; gene_type "protein_coding"; gene_name "Prdm16"; transcript_type "protein_coding_CDS_not_defined"; transcript_name "Prdm16-210"; exon_number 3; exon_id "ENSMUSE00001266809.2"; level 2; transcript_support_level "5"; mgi_id "MGI:1917923"; havana_gene "OTTMUSG00000010585.1"; havana_transcript "OTTMUST00000024683.1";
chr4	HAVANA	exon	154561096	154561146	0	-	.	gene_id "ENSMUSG00000039410.17"; transcript_id "ENSMUST00000105638.9"; gene_type "protein_coding"; gene_name "Prdm16"; transcript_type "protein_coding"; transcript_name "Prdm16-206"; exon_number 3; exon_id "ENSMUSE00001283471.2"; level 2; protein_id "ENSMUSP00000101263.3"; transcript_support_level "5"; mgi_id "MGI:1917923"; tag "basic"; tag "Ensembl_canonical"; tag "GENCODE_Primary"; tag "appris_principal_1"; havana_gene "OTTMUSG00000010585.1"; havana_transcript "OTTMUST00000024684.1";
chr4	HAVANA	CDS	154561096	154561146	0	-	0	gene_id "ENSMUSG00000039410.17"; transcript_id "ENSMUST00000105638.9"; gene_type "protein_coding"; gene_name "Prdm16"; transcript_type "protein_coding"; transcript_name "Prdm16-206"; exon_number 3; exon_id "ENSMUSE00001283471.2"; level 2; protein_id "ENSMUSP00000101263.3"; transcript_support_level "5"; mgi_id "MGI:1917923"; tag "basic"; tag "Ensembl_canonical"; tag "GENCODE_Primary"; tag "appris_principal_1"; havana_gene "OTTMUSG00000010585.1"; havana_transcript "OTTMUST00000024684.1";
chr4	HAVANA	exon	154561096	154561146	0	-	.	gene_id "ENSMUSG00000039410.17"; transcript_id "ENSMUST00000097759.9"; gene_type "protein_coding"; gene_name "Prdm16"; transcript_type "protein_coding"; transcript_name "Prdm16-203"; exon_number 3; exon_id "ENSMUSE00001283471.2"; level 2; protein_id "ENSMUSP00000095365.3"; transcript_support_level "5"; mgi_id "MGI:1917923"; tag "basic"; havana_gene "OTTMUSG00000010585.1"; havana_transcript "OTTMUST00000024685.1";
chr4	HAVANA	CDS	154561096	154561146	0	-	0	gene_id "ENSMUSG00000039410.17"; transcript_id "ENSMUST00000097759.9"; gene_type "protein_coding"; gene_name "Prdm16"; transcript_type "protein_coding"; transcript_name "Prdm16-203"; exon_number 3; exon_id "ENSMUSE00001283471.2"; level 2; protein_id "ENSMUSP00000095365.3"; transcript_support_level "5"; mgi_id "MGI:1917923"; tag "basic"; havana_gene "OTTMUSG00000010585.1"; havana_transcript "OTTMUST00000024685.1";
chr4	HAVANA	exon	154577541	154577814	0	-	.	gene_id "ENSMUSG00000140320.1"; transcript_id "ENSMUST00000359032.1"; gene_type "lncRNA"; gene_name "ENSMUSG00000140320"; transcript_type "lncRNA"; transcript_name "ENSMUST00000359032"; exon_number 2; exon_id "ENSMUSE00001706424.1"; level 2; tag "basic"; tag "Ensembl_canonical"; tag "GENCODE_Primary"; tag "TAGENE";
chr4	HAVANA	gene	154577541	154586719	0	-	.	gene_id "ENSMUSG00000140320.1"; gene_type "lncRNA"; gene_name "ENSMUSG00000140320"; level 2; tag "overlapping_locus";
chr4	HAVANA	transcript	154577541	154586719	0	-	.	gene_id "ENSMUSG00000140320.1"; transcript_id "ENSMUST00000359032.1"; gene_type "lncRNA"; gene_name "ENSMUSG00000140320"; transcript_type "lncRNA"; transcript_name "ENSMUST00000359032"; level 2; tag "basic"; tag "Ensembl_canonical"; tag "GENCODE_Primary"; tag "TAGENE";
chr4	HAVANA	exon	154586432	154586719	0	-	.	gene_id "ENSMUSG00000140320.1"; transcript_id "ENSMUST00000359032.1"; gene_type "lncRNA"; gene_name "ENSMUSG00000140320"; transcript_type "lncRNA"; transcript_name "ENSMUST00000359032"; exon_number 1; exon_id "ENSMUSE00001706423.1"; level 2; tag "basic"; tag "Ensembl_canonical"; tag "GENCODE_Primary"; tag "TAGENE";
chr4	HAVANA	exon	154613039	154613222	0	-	.	gene_id "ENSMUSG00000039410.17"; transcript_id "ENSMUST00000135064.2"; gene_type "protein_coding"; gene_name "Prdm16"; transcript_type "protein_coding_CDS_not_defined"; transcript_name "Prdm16-209"; exon_number 1; exon_id "ENSMUSE00000790107.2"; level 2; transcript_support_level "3"; mgi_id "MGI:1917923"; havana_gene "OTTMUSG00000010585.1"; havana_transcript "OTTMUST00000024688.1";
chr4	HAVANA	exon	154613039	154613388	0	-	.	gene_id "ENSMUSG00000039410.17"; transcript_id "ENSMUST00000030902.13"; gene_type "protein_coding"; gene_name "Prdm16"; transcript_type "protein_coding"; transcript_name "Prdm16-201"; exon_number 2; exon_id "ENSMUSE00001302218.2"; level 2; protein_id "ENSMUSP00000030902.7"; transcript_support_level "1"; mgi_id "MGI:1917923"; tag "basic"; tag "CCDS"; ccdsid "CCDS38989.1"; havana_gene "OTTMUSG00000010585.1"; havana_transcript "OTTMUST00000024679.1";
chr4	HAVANA	CDS	154613039	154613388	0	-	2	gene_id "ENSMUSG00000039410.17"; transcript_id "ENSMUST00000030902.13"; gene_type "protein_coding"; gene_name "Prdm16"; transcript_type "protein_coding"; transcript_name "Prdm16-201"; exon_number 2; exon_id "ENSMUSE00001302218.2"; level 2; protein_id "ENSMUSP00000030902.7"; transcript_support_level "1"; mgi_id "MGI:1917923"; tag "basic"; tag "CCDS"; ccdsid "CCDS38989.1"; havana_gene "OTTMUSG00000010585.1"; havana_transcript "OTTMUST00000024679.1";
chr4	HAVANA	exon	154613039	154613388	0	-	.	gene_id "ENSMUSG00000039410.17"; transcript_id "ENSMUST00000105637.8"; gene_type "protein_coding"; gene_name "Prdm16"; transcript_type "protein_coding"; transcript_name "Prdm16-205"; exon_number 2; exon_id "ENSMUSE00001302218.2"; level 2; protein_id "ENSMUSP00000101262.2"; transcript_support_level "1"; mgi_id "MGI:1917923"; tag "basic"; tag "CCDS"; ccdsid "CCDS71530.1"; havana_gene "OTTMUSG00000010585.1"; havana_transcript "OTTMUST00000024680.1";
chr4	HAVANA	CDS	154613039	154613388	0	-	2	gene_id "ENSMUSG00000039410.17"; transcript_id "ENSMUST00000105637.8"; gene_type "protein_coding"; gene_name "Prdm16"; transcript_type "protein_coding"; transcript_name "Prdm16-205"; exon_number 2; exon_id "ENSMUSE00001302218.2"; level 2; protein_id "ENSMUSP00000101262.2"; transcript_support_level "1"; mgi_id "MGI:1917923"; tag "basic"; tag "CCDS"; ccdsid "CCDS71530.1"; havana_gene "OTTMUSG00000010585.1"; havana_transcript "OTTMUST00000024680.1";
chr4	HAVANA	exon	154613039	154613388	0	-	.	gene_id "ENSMUSG00000039410.17"; transcript_id "ENSMUST00000070313.14"; gene_type "protein_coding"; gene_name "Prdm16"; transcript_type "protein_coding"; transcript_name "Prdm16-202"; exon_number 2; exon_id "ENSMUSE00001302218.2"; level 2; protein_id "ENSMUSP00000064546.8"; transcript_support_level "1"; mgi_id "MGI:1917923"; tag "basic"; tag "CCDS"; ccdsid "CCDS71532.1"; havana_gene "OTTMUSG00000010585.1"; havana_transcript "OTTMUST00000024681.1";
chr4	HAVANA	CDS	154613039	154613388	0	-	2	gene_id "ENSMUSG00000039410.17"; transcript_id "ENSMUST00000070313.14"; gene_type "protein_coding"; gene_name "Prdm16"; transcript_type "protein_coding"; transcript_name "Prdm16-202"; exon_number 2; exon_id "ENSMUSE00001302218.2"; level 2; protein_id "ENSMUSP00000064546.8"; transcript_support_level "1"; mgi_id "MGI:1917923"; tag "basic"; tag "CCDS"; ccdsid "CCDS71532.1"; havana_gene "OTTMUSG00000010585.1"; havana_transcript "OTTMUST00000024681.1";
chr4	HAVANA	exon	154613039	154613388	0	-	.	gene_id "ENSMUSG00000039410.17"; transcript_id "ENSMUST00000105636.8"; gene_type "protein_coding"; gene_name "Prdm16"; transcript_type "protein_coding"; transcript_name "Prdm16-204"; exon_number 2; exon_id "ENSMUSE00001302218.2"; level 2; protein_id "ENSMUSP00000101261.2"; transcript_support_level "1"; mgi_id "MGI:1917923"; tag "basic"; tag "CCDS"; ccdsid "CCDS51400.1"; havana_gene "OTTMUSG00000010585.1"; havana_transcript "OTTMUST00000024682.1";
chr4	HAVANA	CDS	154613039	154613388	0	-	2	gene_id "ENSMUSG00000039410.17"; transcript_id "ENSMUST00000105636.8"; gene_type "protein_coding"; gene_name "Prdm16"; transcript_type "protein_coding"; transcript_name "Prdm16-204"; exon_number 2; exon_id "ENSMUSE00001302218.2"; level 2; protein_id "ENSMUSP00000101261.2"; transcript_support_level "1"; mgi_id "MGI:1917923"; tag "basic"; tag "CCDS"; ccdsid "CCDS51400.1"; havana_gene "OTTMUSG00000010585.1"; havana_transcript "OTTMUST00000024682.1";
chr4	HAVANA	exon	154613039	154613388	0	-	.	gene_id "ENSMUSG00000039410.17"; transcript_id "ENSMUST00000141164.8"; gene_type "protein_coding"; gene_name "Prdm16"; transcript_type "protein_coding_CDS_not_defined"; transcript_name "Prdm16-210"; exon_number 2; exon_id "ENSMUSE00001301824.2"; level 2; transcript_support_level "5"; mgi_id "MGI:1917923"; havana_gene "OTTMUSG00000010585.1"; havana_transcript "OTTMUST00000024683.1";
chr4	HAVANA	exon	154613039	154613388	0	-	.	gene_id "ENSMUSG00000039410.17"; transcript_id "ENSMUST00000105638.9"; gene_type "protein_coding"; gene_name "Prdm16"; transcript_type "protein_coding"; transcript_name "Prdm16-206"; exon_number 2; exon_id "ENSMUSE00001302218.2"; level 2; protein_id "ENSMUSP00000101263.3"; transcript_support_level "5"; mgi_id "MGI:1917923"; tag "basic"; tag "Ensembl_canonical"; tag "GENCODE_Primary"; tag "appris_principal_1"; havana_gene "OTTMUSG00000010585.1"; havana_transcript "OTTMUST00000024684.1";
chr4	HAVANA	CDS	154613039	154613388	0	-	2	gene_id "ENSMUSG00000039410.17"; transcript_id "ENSMUST00000105638.9"; gene_type "protein_coding"; gene_name "Prdm16"; transcript_type "protein_coding"; transcript_name "Prdm16-206"; exon_number 2; exon_id "ENSMUSE00001302218.2"; level 2; protein_id "ENSMUSP00000101263.3"; transcript_support_level "5"; mgi_id "MGI:1917923"; tag "basic"; tag "Ensembl_canonical"; tag "GENCODE_Primary"; tag "appris_principal_1"; havana_gene "OTTMUSG00000010585.1"; havana_transcript "OTTMUST00000024684.1";
chr4	HAVANA	exon	154613039	154613388	0	-	.	gene_id "ENSMUSG00000039410.17"; transcript_id "ENSMUST00000097759.9"; gene_type "protein_coding"; gene_name "Prdm16"; transcript_type "protein_coding"; transcript_name "Prdm16-203"; exon_number 2; exon_id "ENSMUSE00001302218.2"; level 2; protein_id "ENSMUSP00000095365.3"; transcript_support_level "5"; mgi_id "MGI:1917923"; tag "basic"; havana_gene "OTTMUSG00000010585.1"; havana_transcript "OTTMUST00000024685.1";
chr4	HAVANA	CDS	154613039	154613388	0	-	2	gene_id "ENSMUSG00000039410.17"; transcript_id "ENSMUST00000097759.9"; gene_type "protein_coding"; gene_name "Prdm16"; transcript_type "protein_coding"; transcript_name "Prdm16-203"; exon_number 2; exon_id "ENSMUSE00001302218.2"; level 2; protein_id "ENSMUSP00000095365.3"; transcript_support_level "5"; mgi_id "MGI:1917923"; tag "basic"; havana_gene "OTTMUSG00000010585.1"; havana_transcript "OTTMUST00000024685.1";
chr4	HAVANA	exon	154613039	154613388	0	-	.	gene_id "ENSMUSG00000039410.17"; transcript_id "ENSMUST00000124771.2"; gene_type "protein_coding"; gene_name "Prdm16"; transcript_type "protein_coding"; transcript_name "Prdm16-207"; exon_number 2; exon_id "ENSMUSE00001302218.2"; level 2; protein_id "ENSMUSP00000117598.2"; transcript_support_level "5"; mgi_id "MGI:1917923"; tag "mRNA_end_NF"; tag "cds_end_NF"; havana_gene "OTTMUSG00000010585.1"; havana_transcript "OTTMUST00000024686.1";
chr4	HAVANA	CDS	154613039	154613388	0	-	2	gene_id "ENSMUSG00000039410.17"; transcript_id "ENSMUST00000124771.2"; gene_type "protein_coding"; gene_name "Prdm16"; transcript_type "protein_coding"; transcript_name "Prdm16-207"; exon_number 2; exon_id "ENSMUSE00001302218.2"; level 2; protein_id "ENSMUSP00000117598.2"; transcript_support_level "5"; mgi_id "MGI:1917923"; tag "mRNA_end_NF"; tag "cds_end_NF"; havana_gene "OTTMUSG00000010585.1"; havana_transcript "OTTMUST00000024686.1";
chr4	HAVANA	exon	154613039	154613388	0	-	.	gene_id "ENSMUSG00000039410.17"; transcript_id "ENSMUST00000149605.2"; gene_type "protein_coding"; gene_name "Prdm16"; transcript_type "protein_coding_CDS_not_defined"; transcript_name "Prdm16-212"; exon_number 2; exon_id "ENSMUSE00001301824.2"; level 2; transcript_support_level "2"; mgi_id "MGI:1917923"; havana_gene "OTTMUSG00000010585.1"; havana_transcript "OTTMUST00000024687.1";
chr4	HAVANA	CDS	154721180	154721216	0	-	0	gene_id "ENSMUSG00000039410.17"; transcript_id "ENSMUST00000030902.13"; gene_type "protein_coding"; gene_name "Prdm16"; transcript_type "protein_coding"; transcript_name "Prdm16-201"; exon_number 1; exon_id "ENSMUSE00001247815.2"; level 2; protein_id "ENSMUSP00000030902.7"; transcript_support_level "1"; mgi_id "MGI:1917923"; tag "basic"; tag "CCDS"; ccdsid "CCDS38989.1"; havana_gene "OTTMUSG00000010585.1"; havana_transcript "OTTMUST00000024679.1";
chr4	HAVANA	CDS	154721180	154721216	0	-	0	gene_id "ENSMUSG00000039410.17"; transcript_id "ENSMUST00000105637.8"; gene_type "protein_coding"; gene_name "Prdm16"; transcript_type "protein_coding"; transcript_name "Prdm16-205"; exon_number 1; exon_id "ENSMUSE00001247815.2"; level 2; protein_id "ENSMUSP00000101262.2"; transcript_support_level "1"; mgi_id "MGI:1917923"; tag "basic"; tag "CCDS"; ccdsid "CCDS71530.1"; havana_gene "OTTMUSG00000010585.1"; havana_transcript "OTTMUST00000024680.1";
chr4	HAVANA	CDS	154721180	154721216	0	-	0	gene_id "ENSMUSG00000039410.17"; transcript_id "ENSMUST00000070313.14"; gene_type "protein_coding"; gene_name "Prdm16"; transcript_type "protein_coding"; transcript_name "Prdm16-202"; exon_number 1; exon_id "ENSMUSE00001247815.2"; level 2; protein_id "ENSMUSP00000064546.8"; transcript_support_level "1"; mgi_id "MGI:1917923"; tag "basic"; tag "CCDS"; ccdsid "CCDS71532.1"; havana_gene "OTTMUSG00000010585.1"; havana_transcript "OTTMUST00000024681.1";
chr4	HAVANA	CDS	154721180	154721216	0	-	0	gene_id "ENSMUSG00000039410.17"; transcript_id "ENSMUST00000105636.8"; gene_type "protein_coding"; gene_name "Prdm16"; transcript_type "protein_coding"; transcript_name "Prdm16-204"; exon_number 1; exon_id "ENSMUSE00001247815.2"; level 2; protein_id "ENSMUSP00000101261.2"; transcript_support_level "1"; mgi_id "MGI:1917923"; tag "basic"; tag "CCDS"; ccdsid "CCDS51400.1"; havana_gene "OTTMUSG00000010585.1"; havana_transcript "OTTMUST00000024682.1";
chr4	HAVANA	CDS	154721180	154721216	0	-	0	gene_id "ENSMUSG00000039410.17"; transcript_id "ENSMUST00000105638.9"; gene_type "protein_coding"; gene_name "Prdm16"; transcript_type "protein_coding"; transcript_name "Prdm16-206"; exon_number 1; exon_id "ENSMUSE00001247815.2"; level 2; protein_id "ENSMUSP00000101263.3"; transcript_support_level "5"; mgi_id "MGI:1917923"; tag "basic"; tag "Ensembl_canonical"; tag "GENCODE_Primary"; tag "appris_principal_1"; havana_gene "OTTMUSG00000010585.1"; havana_transcript "OTTMUST00000024684.1";
chr4	HAVANA	CDS	154721180	154721216	0	-	0	gene_id "ENSMUSG00000039410.17"; transcript_id "ENSMUST00000097759.9"; gene_type "protein_coding"; gene_name "Prdm16"; transcript_type "protein_coding"; transcript_name "Prdm16-203"; exon_number 1; exon_id "ENSMUSE00001247815.2"; level 2; protein_id "ENSMUSP00000095365.3"; transcript_support_level "5"; mgi_id "MGI:1917923"; tag "basic"; havana_gene "OTTMUSG00000010585.1"; havana_transcript "OTTMUST00000024685.1";
chr4	HAVANA	CDS	154721180	154721216	0	-	0	gene_id "ENSMUSG00000039410.17"; transcript_id "ENSMUST00000124771.2"; gene_type "protein_coding"; gene_name "Prdm16"; transcript_type "protein_coding"; transcript_name "Prdm16-207"; exon_number 1; exon_id "ENSMUSE00001017031.2"; level 2; protein_id "ENSMUSP00000117598.2"; transcript_support_level "5"; mgi_id "MGI:1917923"; tag "mRNA_end_NF"; tag "cds_end_NF"; havana_gene "OTTMUSG00000010585.1"; havana_transcript "OTTMUST00000024686.1";
chr4	HAVANA	exon	154721180	154721254	0	-	.	gene_id "ENSMUSG00000039410.17"; transcript_id "ENSMUST00000149605.2"; gene_type "protein_coding"; gene_name "Prdm16"; transcript_type "protein_coding_CDS_not_defined"; transcript_name "Prdm16-212"; exon_number 1; exon_id "ENSMUSE00000797624.2"; level 2; transcript_support_level "2"; mgi_id "MGI:1917923"; havana_gene "OTTMUSG00000010585.1"; havana_transcript "OTTMUST00000024687.1";
chr4	HAVANA	exon	154721180	154721323	0	-	.	gene_id "ENSMUSG00000039410.17"; transcript_id "ENSMUST00000030902.13"; gene_type "protein_coding"; gene_name "Prdm16"; transcript_type "protein_coding"; transcript_name "Prdm16-201"; exon_number 1; exon_id "ENSMUSE00001247815.2"; level 2; protein_id "ENSMUSP00000030902.7"; transcript_support_level "1"; mgi_id "MGI:1917923"; tag "basic"; tag "CCDS"; ccdsid "CCDS38989.1"; havana_gene "OTTMUSG00000010585.1"; havana_transcript "OTTMUST00000024679.1";
chr4	HAVANA	exon	154721180	154721323	0	-	.	gene_id "ENSMUSG00000039410.17"; transcript_id "ENSMUST00000105637.8"; gene_type "protein_coding"; gene_name "Prdm16"; transcript_type "protein_coding"; transcript_name "Prdm16-205"; exon_number 1; exon_id "ENSMUSE00001247815.2"; level 2; protein_id "ENSMUSP00000101262.2"; transcript_support_level "1"; mgi_id "MGI:1917923"; tag "basic"; tag "CCDS"; ccdsid "CCDS71530.1"; havana_gene "OTTMUSG00000010585.1"; havana_transcript "OTTMUST00000024680.1";
chr4	HAVANA	exon	154721180	154721323	0	-	.	gene_id "ENSMUSG00000039410.17"; transcript_id "ENSMUST00000070313.14"; gene_type "protein_coding"; gene_name "Prdm16"; transcript_type "protein_coding"; transcript_name "Prdm16-202"; exon_number 1; exon_id "ENSMUSE00001247815.2"; level 2; protein_id "ENSMUSP00000064546.8"; transcript_support_level "1"; mgi_id "MGI:1917923"; tag "basic"; tag "CCDS"; ccdsid "CCDS71532.1"; havana_gene "OTTMUSG00000010585.1"; havana_transcript "OTTMUST00000024681.1";
chr4	HAVANA	exon	154721180	154721323	0	-	.	gene_id "ENSMUSG00000039410.17"; transcript_id "ENSMUST00000105636.8"; gene_type "protein_coding"; gene_name "Prdm16"; transcript_type "protein_coding"; transcript_name "Prdm16-204"; exon_number 1; exon_id "ENSMUSE00001247815.2"; level 2; protein_id "ENSMUSP00000101261.2"; transcript_support_level "1"; mgi_id "MGI:1917923"; tag "basic"; tag "CCDS"; ccdsid "CCDS51400.1"; havana_gene "OTTMUSG00000010585.1"; havana_transcript "OTTMUST00000024682.1";
chr4	HAVANA	exon	154721180	154721323	0	-	.	gene_id "ENSMUSG00000039410.17"; transcript_id "ENSMUST00000141164.8"; gene_type "protein_coding"; gene_name "Prdm16"; transcript_type "protein_coding_CDS_not_defined"; transcript_name "Prdm16-210"; exon_number 1; exon_id "ENSMUSE00001262468.2"; level 2; transcript_support_level "5"; mgi_id "MGI:1917923"; havana_gene "OTTMUSG00000010585.1"; havana_transcript "OTTMUST00000024683.1";
chr4	HAVANA	exon	154721180	154721323	0	-	.	gene_id "ENSMUSG00000039410.17"; transcript_id "ENSMUST00000105638.9"; gene_type "protein_coding"; gene_name "Prdm16"; transcript_type "protein_coding"; transcript_name "Prdm16-206"; exon_number 1; exon_id "ENSMUSE00001247815.2"; level 2; protein_id "ENSMUSP00000101263.3"; transcript_support_level "5"; mgi_id "MGI:1917923"; tag "basic"; tag "Ensembl_canonical"; tag "GENCODE_Primary"; tag "appris_principal_1"; havana_gene "OTTMUSG00000010585.1"; havana_transcript "OTTMUST00000024684.1";
chr4	HAVANA	exon	154721180	154721323	0	-	.	gene_id "ENSMUSG00000039410.17"; transcript_id "ENSMUST00000097759.9"; gene_type "protein_coding"; gene_name "Prdm16"; transcript_type "protein_coding"; transcript_name "Prdm16-203"; exon_number 1; exon_id "ENSMUSE00001247815.2"; level 2; protein_id "ENSMUSP00000095365.3"; transcript_support_level "5"; mgi_id "MGI:1917923"; tag "basic"; havana_gene "OTTMUSG00000010585.1"; havana_transcript "OTTMUST00000024685.1";
chr4	HAVANA	exon	154721180	154721330	0	-	.	gene_id "ENSMUSG00000039410.17"; transcript_id "ENSMUST00000124771.2"; gene_type "protein_coding"; gene_name "Prdm16"; transcript_type "protein_coding"; transcript_name "Prdm16-207"; exon_number 1; exon_id "ENSMUSE00001017031.2"; level 2; protein_id "ENSMUSP00000117598.2"; transcript_support_level "5"; mgi_id "MGI:1917923"; tag "mRNA_end_NF"; tag "cds_end_NF"; havana_gene "OTTMUSG00000010585.1"; havana_transcript "OTTMUST00000024686.1";
chr4	HAVANA	start_codon	154721214	154721216	0	-	0	gene_id "ENSMUSG00000039410.17"; transcript_id "ENSMUST00000030902.13"; gene_type "protein_coding"; gene_name "Prdm16"; transcript_type "protein_coding"; transcript_name "Prdm16-201"; exon_number 1; exon_id "ENSMUSE00001247815.2"; level 2; protein_id "ENSMUSP00000030902.7"; transcript_support_level "1"; mgi_id "MGI:1917923"; tag "basic"; tag "CCDS"; ccdsid "CCDS38989.1"; havana_gene "OTTMUSG00000010585.1"; havana_transcript "OTTMUST00000024679.1";
chr4	HAVANA	start_codon	154721214	154721216	0	-	0	gene_id "ENSMUSG00000039410.17"; transcript_id "ENSMUST00000105637.8"; gene_type "protein_coding"; gene_name "Prdm16"; transcript_type "protein_coding"; transcript_name "Prdm16-205"; exon_number 1; exon_id "ENSMUSE00001247815.2"; level 2; protein_id "ENSMUSP00000101262.2"; transcript_support_level "1"; mgi_id "MGI:1917923"; tag "basic"; tag "CCDS"; ccdsid "CCDS71530.1"; havana_gene "OTTMUSG00000010585.1"; havana_transcript "OTTMUST00000024680.1";
chr4	HAVANA	start_codon	154721214	154721216	0	-	0	gene_id "ENSMUSG00000039410.17"; transcript_id "ENSMUST00000070313.14"; gene_type "protein_coding"; gene_name "Prdm16"; transcript_type "protein_coding"; transcript_name "Prdm16-202"; exon_number 1; exon_id "ENSMUSE00001247815.2"; level 2; protein_id "ENSMUSP00000064546.8"; transcript_support_level "1"; mgi_id "MGI:1917923"; tag "basic"; tag "CCDS"; ccdsid "CCDS71532.1"; havana_gene "OTTMUSG00000010585.1"; havana_transcript "OTTMUST00000024681.1";
chr4	HAVANA	start_codon	154721214	154721216	0	-	0	gene_id "ENSMUSG00000039410.17"; transcript_id "ENSMUST00000105636.8"; gene_type "protein_coding"; gene_name "Prdm16"; transcript_type "protein_coding"; transcript_name "Prdm16-204"; exon_number 1; exon_id "ENSMUSE00001247815.2"; level 2; protein_id "ENSMUSP00000101261.2"; transcript_support_level "1"; mgi_id "MGI:1917923"; tag "basic"; tag "CCDS"; ccdsid "CCDS51400.1"; havana_gene "OTTMUSG00000010585.1"; havana_transcript "OTTMUST00000024682.1";
chr4	HAVANA	start_codon	154721214	154721216	0	-	0	gene_id "ENSMUSG00000039410.17"; transcript_id "ENSMUST00000105638.9"; gene_type "protein_coding"; gene_name "Prdm16"; transcript_type "protein_coding"; transcript_name "Prdm16-206"; exon_number 1; exon_id "ENSMUSE00001247815.2"; level 2; protein_id "ENSMUSP00000101263.3"; transcript_support_level "5"; mgi_id "MGI:1917923"; tag "basic"; tag "Ensembl_canonical"; tag "GENCODE_Primary"; tag "appris_principal_1"; havana_gene "OTTMUSG00000010585.1"; havana_transcript "OTTMUST00000024684.1";
chr4	HAVANA	start_codon	154721214	154721216	0	-	0	gene_id "ENSMUSG00000039410.17"; transcript_id "ENSMUST00000097759.9"; gene_type "protein_coding"; gene_name "Prdm16"; transcript_type "protein_coding"; transcript_name "Prdm16-203"; exon_number 1; exon_id "ENSMUSE00001247815.2"; level 2; protein_id "ENSMUSP00000095365.3"; transcript_support_level "5"; mgi_id "MGI:1917923"; tag "basic"; havana_gene "OTTMUSG00000010585.1"; havana_transcript "OTTMUST00000024685.1";
chr4	HAVANA	start_codon	154721214	154721216	0	-	0	gene_id "ENSMUSG00000039410.17"; transcript_id "ENSMUST00000124771.2"; gene_type "protein_coding"; gene_name "Prdm16"; transcript_type "protein_coding"; transcript_name "Prdm16-207"; exon_number 1; exon_id "ENSMUSE00001017031.2"; level 2; protein_id "ENSMUSP00000117598.2"; transcript_support_level "5"; mgi_id "MGI:1917923"; tag "mRNA_end_NF"; tag "cds_end_NF"; havana_gene "OTTMUSG00000010585.1"; havana_transcript "OTTMUST00000024686.1";
chr4	HAVANA	UTR	154721217	154721323	0	-	.	gene_id "ENSMUSG00000039410.17"; transcript_id "ENSMUST00000030902.13"; gene_type "protein_coding"; gene_name "Prdm16"; transcript_type "protein_coding"; transcript_name "Prdm16-201"; exon_number 1; exon_id "ENSMUSE00001247815.2"; level 2; protein_id "ENSMUSP00000030902.7"; transcript_support_level "1"; mgi_id "MGI:1917923"; tag "basic"; tag "CCDS"; ccdsid "CCDS38989.1"; havana_gene "OTTMUSG00000010585.1"; havana_transcript "OTTMUST00000024679.1";
chr4	HAVANA	UTR	154721217	154721323	0	-	.	gene_id "ENSMUSG00000039410.17"; transcript_id "ENSMUST00000105637.8"; gene_type "protein_coding"; gene_name "Prdm16"; transcript_type "protein_coding"; transcript_name "Prdm16-205"; exon_number 1; exon_id "ENSMUSE00001247815.2"; level 2; protein_id "ENSMUSP00000101262.2"; transcript_support_level "1"; mgi_id "MGI:1917923"; tag "basic"; tag "CCDS"; ccdsid "CCDS71530.1"; havana_gene "OTTMUSG00000010585.1"; havana_transcript "OTTMUST00000024680.1";
chr4	HAVANA	UTR	154721217	154721323	0	-	.	gene_id "ENSMUSG00000039410.17"; transcript_id "ENSMUST00000070313.14"; gene_type "protein_coding"; gene_name "Prdm16"; transcript_type "protein_coding"; transcript_name "Prdm16-202"; exon_number 1; exon_id "ENSMUSE00001247815.2"; level 2; protein_id "ENSMUSP00000064546.8"; transcript_support_level "1"; mgi_id "MGI:1917923"; tag "basic"; tag "CCDS"; ccdsid "CCDS71532.1"; havana_gene "OTTMUSG00000010585.1"; havana_transcript "OTTMUST00000024681.1";
chr4	HAVANA	UTR	154721217	154721323	0	-	.	gene_id "ENSMUSG00000039410.17"; transcript_id "ENSMUST00000105636.8"; gene_type "protein_coding"; gene_name "Prdm16"; transcript_type "protein_coding"; transcript_name "Prdm16-204"; exon_number 1; exon_id "ENSMUSE00001247815.2"; level 2; protein_id "ENSMUSP00000101261.2"; transcript_support_level "1"; mgi_id "MGI:1917923"; tag "basic"; tag "CCDS"; ccdsid "CCDS51400.1"; havana_gene "OTTMUSG00000010585.1"; havana_transcript "OTTMUST00000024682.1";
chr4	HAVANA	UTR	154721217	154721323	0	-	.	gene_id "ENSMUSG00000039410.17"; transcript_id "ENSMUST00000105638.9"; gene_type "protein_coding"; gene_name "Prdm16"; transcript_type "protein_coding"; transcript_name "Prdm16-206"; exon_number 1; exon_id "ENSMUSE00001247815.2"; level 2; protein_id "ENSMUSP00000101263.3"; transcript_support_level "5"; mgi_id "MGI:1917923"; tag "basic"; tag "Ensembl_canonical"; tag "GENCODE_Primary"; tag "appris_principal_1"; havana_gene "OTTMUSG00000010585.1"; havana_transcript "OTTMUST00000024684.1";
chr4	HAVANA	UTR	154721217	154721323	0	-	.	gene_id "ENSMUSG00000039410.17"; transcript_id "ENSMUST00000097759.9"; gene_type "protein_coding"; gene_name "Prdm16"; transcript_type "protein_coding"; transcript_name "Prdm16-203"; exon_number 1; exon_id "ENSMUSE00001247815.2"; level 2; protein_id "ENSMUSP00000095365.3"; transcript_support_level "5"; mgi_id "MGI:1917923"; tag "basic"; havana_gene "OTTMUSG00000010585.1"; havana_transcript "OTTMUST00000024685.1";
chr4	HAVANA	UTR	154721217	154721330	0	-	.	gene_id "ENSMUSG00000039410.17"; transcript_id "ENSMUST00000124771.2"; gene_type "protein_coding"; gene_name "Prdm16"; transcript_type "protein_coding"; transcript_name "Prdm16-207"; exon_number 1; exon_id "ENSMUSE00001017031.2"; level 2; protein_id "ENSMUSP00000117598.2"; transcript_support_level "5"; mgi_id "MGI:1917923"; tag "mRNA_end_NF"; tag "cds_end_NF"; havana_gene "OTTMUSG00000010585.1"; havana_transcript "OTTMUST00000024686.1";
chr4	HAVANA	exon	154729540	154729922	0	-	.	gene_id "ENSMUSG00000098424.2"; transcript_id "ENSMUST00000183838.2"; gene_type "lncRNA"; gene_name "Gm27202"; transcript_type "lncRNA"; transcript_name "Gm27202-201"; exon_number 2; exon_id "ENSMUSE00001316101.2"; level 2; transcript_support_level "5"; mgi_id "MGI:5521045"; tag "dotter_confirmed"; tag "basic"; tag "Ensembl_canonical"; tag "GENCODE_Primary"; havana_gene "OTTMUSG00000044450.1"; havana_transcript "OTTMUST00000117056.1";
chr4	HAVANA	gene	154729540	154730158	0	-	.	gene_id "ENSMUSG00000098424.2"; gene_type "lncRNA"; gene_name "Gm27202"; level 2; mgi_id "MGI:5521045"; havana_gene "OTTMUSG00000044450.1";
chr4	HAVANA	transcript	154729540	154730158	0	-	.	gene_id "ENSMUSG00000098424.2"; transcript_id "ENSMUST00000183838.2"; gene_type "lncRNA"; gene_name "Gm27202"; transcript_type "lncRNA"; transcript_name "Gm27202-201"; level 2; transcript_support_level "5"; mgi_id "MGI:5521045"; tag "dotter_confirmed"; tag "basic"; tag "Ensembl_canonical"; tag "GENCODE_Primary"; havana_gene "OTTMUSG00000044450.1"; havana_transcript "OTTMUST00000117056.1";
chr4	HAVANA	exon	154730030	154730158	0	-	.	gene_id "ENSMUSG00000098424.2"; transcript_id "ENSMUST00000183838.2"; gene_type "lncRNA"; gene_name "Gm27202"; transcript_type "lncRNA"; transcript_name "Gm27202-201"; exon_number 1; exon_id "ENSMUSE00001314493.2"; level 2; transcript_support_level "5"; mgi_id "MGI:5521045"; tag "dotter_confirmed"; tag "basic"; tag "Ensembl_canonical"; tag "GENCODE_Primary"; havana_gene "OTTMUSG00000044450.1"; havana_transcript "OTTMUST00000117056.1";
chr4	HAVANA	exon	154730187	154733094	0	-	.	gene_id "ENSMUSG00000086810.3"; transcript_id "ENSMUST00000138077.3"; gene_type "lncRNA"; gene_name "Gm13110"; transcript_type "lncRNA"; transcript_name "Gm13110-201"; exon_number 2; exon_id "ENSMUSE00001527680.1"; level 2; transcript_support_level "1"; mgi_id "MGI:3651716"; tag "basic"; tag "Ensembl_canonical"; tag "GENCODE_Primary"; tag "TAGENE"; havana_gene "OTTMUSG00000010445.1"; havana_transcript "OTTMUST00000024316.1";
chr4	HAVANA	gene	154730187	154740096	0	-	.	gene_id "ENSMUSG00000086810.3"; gene_type "lncRNA"; gene_name "Gm13110"; level 2; mgi_id "MGI:3651716"; havana_gene "OTTMUSG00000010445.1";
chr4	HAVANA	transcript	154730187	154740096	0	-	.	gene_id "ENSMUSG00000086810.3"; transcript_id "ENSMUST00000138077.3"; gene_type "lncRNA"; gene_name "Gm13110"; transcript_type "lncRNA"; transcript_name "Gm13110-201"; level 2; transcript_support_level "1"; mgi_id "MGI:3651716"; tag "basic"; tag "Ensembl_canonical"; tag "GENCODE_Primary"; tag "TAGENE"; havana_gene "OTTMUSG00000010445.1"; havana_transcript "OTTMUST00000024316.1";
chr4	sragcm37_es	exon	154732081	154732280	0.00545540333332302	-	.	gene_id "ENSMUSG00000086810.3"; transcript_id "ENSMUSG00000086810.3_tx_2"; exon_id "chr4_154732081_154732280_-"; exonnum "3"; txlen "1220";
chr4	sragcm37_mid	exon	154732926	154733094	0.00545540333332302	-	.	gene_id "ENSMUSG00000086810.3"; transcript_id "ENSMUSG00000086810.3_tx_2"; exon_id "chr4_154732926_154733094_-"; exonnum "2"; txlen "1220";
chr4	HAVANA	exon	154739246	154740096	0	-	.	gene_id "ENSMUSG00000086810.3"; transcript_id "ENSMUST00000138077.3"; gene_type "lncRNA"; gene_name "Gm13110"; transcript_type "lncRNA"; transcript_name "Gm13110-201"; exon_number 1; exon_id "ENSMUSE00001527681.1"; level 2; transcript_support_level "1"; mgi_id "MGI:3651716"; tag "basic"; tag "Ensembl_canonical"; tag "GENCODE_Primary"; tag "TAGENE"; havana_gene "OTTMUSG00000010445.1"; havana_transcript "OTTMUST00000024316.1";
chr4	ENSEMBL_gcm37	exon	154739246	154740096	0.00545540333332302	-	.	gene_id "ENSMUSG00000086810.3"; transcript_id "ENSMUSG00000086810.3_tx_2"; exon_id "chr4_154739246_154740096_-"; exonnum "1"; txlen "1220";
chr4	HAVANA	UTR	154750890	154751003	0	-	.	gene_id "ENSMUSG00000051276.5"; transcript_id "ENSMUST00000060062.5"; gene_type "protein_coding"; gene_name "Actrt2"; transcript_type "protein_coding"; transcript_name "Actrt2-201"; exon_number 1; exon_id "ENSMUSE00000363464.6"; level 2; protein_id "ENSMUSP00000050377.4"; transcript_support_level "NA"; mgi_id "MGI:1920603"; tag "basic"; tag "Ensembl_canonical"; tag "GENCODE_Primary"; tag "appris_principal_1"; tag "CCDS"; ccdsid "CCDS19014.1"; havana_gene "OTTMUSG00000010447.1"; havana_transcript "OTTMUST00000024318.1";
chr4	HAVANA	gene	154750890	154752324	0	-	.	gene_id "ENSMUSG00000051276.5"; gene_type "protein_coding"; gene_name "Actrt2"; level 2; mgi_id "MGI:1920603"; havana_gene "OTTMUSG00000010447.1";
chr4	HAVANA	transcript	154750890	154752324	0	-	.	gene_id "ENSMUSG00000051276.5"; transcript_id "ENSMUST00000060062.5"; gene_type "protein_coding"; gene_name "Actrt2"; transcript_type "protein_coding"; transcript_name "Actrt2-201"; level 2; protein_id "ENSMUSP00000050377.4"; transcript_support_level "NA"; mgi_id "MGI:1920603"; tag "basic"; tag "Ensembl_canonical"; tag "GENCODE_Primary"; tag "appris_principal_1"; tag "CCDS"; ccdsid "CCDS19014.1"; havana_gene "OTTMUSG00000010447.1"; havana_transcript "OTTMUST00000024318.1";
chr4	HAVANA	exon	154750890	154752324	0	-	.	gene_id "ENSMUSG00000051276.5"; transcript_id "ENSMUST00000060062.5"; gene_type "protein_coding"; gene_name "Actrt2"; transcript_type "protein_coding"; transcript_name "Actrt2-201"; exon_number 1; exon_id "ENSMUSE00000363464.6"; level 2; protein_id "ENSMUSP00000050377.4"; transcript_support_level "NA"; mgi_id "MGI:1920603"; tag "basic"; tag "Ensembl_canonical"; tag "GENCODE_Primary"; tag "appris_principal_1"; tag "CCDS"; ccdsid "CCDS19014.1"; havana_gene "OTTMUSG00000010447.1"; havana_transcript "OTTMUST00000024318.1";
chr4	HAVANA	stop_codon	154751001	154751003	0	-	0	gene_id "ENSMUSG00000051276.5"; transcript_id "ENSMUST00000060062.5"; gene_type "protein_coding"; gene_name "Actrt2"; transcript_type "protein_coding"; transcript_name "Actrt2-201"; exon_number 1; exon_id "ENSMUSE00000363464.6"; level 2; protein_id "ENSMUSP00000050377.4"; transcript_support_level "NA"; mgi_id "MGI:1920603"; tag "basic"; tag "Ensembl_canonical"; tag "GENCODE_Primary"; tag "appris_principal_1"; tag "CCDS"; ccdsid "CCDS19014.1"; havana_gene "OTTMUSG00000010447.1"; havana_transcript "OTTMUST00000024318.1";
chr4	HAVANA	CDS	154751004	154752134	0	-	0	gene_id "ENSMUSG00000051276.5"; transcript_id "ENSMUST00000060062.5"; gene_type "protein_coding"; gene_name "Actrt2"; transcript_type "protein_coding"; transcript_name "Actrt2-201"; exon_number 1; exon_id "ENSMUSE00000363464.6"; level 2; protein_id "ENSMUSP00000050377.4"; transcript_support_level "NA"; mgi_id "MGI:1920603"; tag "basic"; tag "Ensembl_canonical"; tag "GENCODE_Primary"; tag "appris_principal_1"; tag "CCDS"; ccdsid "CCDS19014.1"; havana_gene "OTTMUSG00000010447.1"; havana_transcript "OTTMUST00000024318.1";
chr4	HAVANA	start_codon	154752132	154752134	0	-	0	gene_id "ENSMUSG00000051276.5"; transcript_id "ENSMUST00000060062.5"; gene_type "protein_coding"; gene_name "Actrt2"; transcript_type "protein_coding"; transcript_name "Actrt2-201"; exon_number 1; exon_id "ENSMUSE00000363464.6"; level 2; protein_id "ENSMUSP00000050377.4"; transcript_support_level "NA"; mgi_id "MGI:1920603"; tag "basic"; tag "Ensembl_canonical"; tag "GENCODE_Primary"; tag "appris_principal_1"; tag "CCDS"; ccdsid "CCDS19014.1"; havana_gene "OTTMUSG00000010447.1"; havana_transcript "OTTMUST00000024318.1";
chr4	HAVANA	UTR	154752135	154752324	0	-	.	gene_id "ENSMUSG00000051276.5"; transcript_id "ENSMUST00000060062.5"; gene_type "protein_coding"; gene_name "Actrt2"; transcript_type "protein_coding"; transcript_name "Actrt2-201"; exon_number 1; exon_id "ENSMUSE00000363464.6"; level 2; protein_id "ENSMUSP00000050377.4"; transcript_support_level "NA"; mgi_id "MGI:1920603"; tag "basic"; tag "Ensembl_canonical"; tag "GENCODE_Primary"; tag "appris_principal_1"; tag "CCDS"; ccdsid "CCDS19014.1"; havana_gene "OTTMUSG00000010447.1"; havana_transcript "OTTMUST00000024318.1";
chr4	HAVANA	exon	154780428	154780932	0	-	.	gene_id "ENSMUSG00000129521.1"; transcript_id "ENSMUST00000294245.1"; gene_type "lncRNA"; gene_name "ENSMUSG00000129521"; transcript_type "lncRNA"; transcript_name "ENSMUST00000294245"; exon_number 3; exon_id "ENSMUSE00001582345.1"; level 2; tag "basic"; tag "TAGENE";
chr4	HAVANA	transcript	154780428	154783849	0	-	.	gene_id "ENSMUSG00000129521.1"; transcript_id "ENSMUST00000294245.1"; gene_type "lncRNA"; gene_name "ENSMUSG00000129521"; transcript_type "lncRNA"; transcript_name "ENSMUST00000294245"; level 2; tag "basic"; tag "TAGENE";
chr4	HAVANA	gene	154780428	154791802	0	-	.	gene_id "ENSMUSG00000129521.1"; gene_type "lncRNA"; gene_name "ENSMUSG00000129521"; level 2;
chr4	HAVANA	exon	154780431	154780932	0	-	.	gene_id "ENSMUSG00000129521.1"; transcript_id "ENSMUST00000294247.1"; gene_type "lncRNA"; gene_name "ENSMUSG00000129521"; transcript_type "lncRNA"; transcript_name "ENSMUST00000294247"; exon_number 2; exon_id "ENSMUSE00001582342.1"; level 2; tag "TAGENE";
chr4	HAVANA	exon	154780431	154780932	0	-	.	gene_id "ENSMUSG00000129521.1"; transcript_id "ENSMUST00000294244.1"; gene_type "lncRNA"; gene_name "ENSMUSG00000129521"; transcript_type "lncRNA"; transcript_name "ENSMUST00000294244"; exon_number 2; exon_id "ENSMUSE00001582342.1"; level 2; tag "TAGENE";
chr4	HAVANA	exon	154780431	154780932	0	-	.	gene_id "ENSMUSG00000129521.1"; transcript_id "ENSMUST00000294243.1"; gene_type "lncRNA"; gene_name "ENSMUSG00000129521"; transcript_type "lncRNA"; transcript_name "ENSMUST00000294243"; exon_number 2; exon_id "ENSMUSE00001582342.1"; level 2; tag "TAGENE";
chr4	HAVANA	transcript	154780431	154783181	0	-	.	gene_id "ENSMUSG00000129521.1"; transcript_id "ENSMUST00000294247.1"; gene_type "lncRNA"; gene_name "ENSMUSG00000129521"; transcript_type "lncRNA"; transcript_name "ENSMUST00000294247"; level 2; tag "TAGENE";
chr4	HAVANA	transcript	154780431	154783876	0	-	.	gene_id "ENSMUSG00000129521.1"; transcript_id "ENSMUST00000294244.1"; gene_type "lncRNA"; gene_name "ENSMUSG00000129521"; transcript_type "lncRNA"; transcript_name "ENSMUST00000294244"; level 2; tag "TAGENE";
chr4	HAVANA	transcript	154780431	154790125	0	-	.	gene_id "ENSMUSG00000129521.1"; transcript_id "ENSMUST00000294243.1"; gene_type "lncRNA"; gene_name "ENSMUSG00000129521"; transcript_type "lncRNA"; transcript_name "ENSMUST00000294243"; level 2; tag "TAGENE";
chr4	HAVANA	exon	154780433	154780932	0	-	.	gene_id "ENSMUSG00000129521.1"; transcript_id "ENSMUST00000294242.1"; gene_type "lncRNA"; gene_name "ENSMUSG00000129521"; transcript_type "lncRNA"; transcript_name "ENSMUST00000294242"; exon_number 3; exon_id "ENSMUSE00001582339.1"; level 2; tag "TAGENE";
chr4	ENSEMBL_gcm37	exon	154780433	154780932	0.00153202250145514	-	.	gene_id "ENSMUSG00000129521.1"; transcript_id "ENSMUSG00000129521.1_tx_11"; exon_id "chr4_154780433_154780932_-"; exonnum "5"; txlen "941";
chr4	ENSEMBL_gcm37	exon	154780433	154780932	0.00153202250145514	-	.	gene_id "ENSMUSG00000129521.1"; transcript_id "ENSMUSG00000129521.1_tx_12"; exon_id "chr4_154780433_154780932_-"; exonnum "5"; txlen "950";
chr4	ENSEMBL_gcm37	exon	154780433	154780932	0.038012143727003	-	.	gene_id "ENSMUSG00000129521.1"; transcript_id "ENSMUSG00000129521.1_tx_3"; exon_id "chr4_154780433_154780932_-"; exonnum "2"; txlen "608";
chr4	ENSEMBL_gcm37	exon	154780433	154780932	0.0375254868891783	-	.	gene_id "ENSMUSG00000129521.1"; transcript_id "ENSMUSG00000129521.1_tx_4"; exon_id "chr4_154780433_154780932_-"; exonnum "3"; txlen "697";
chr4	ENSEMBL_gcm37	exon	154780433	154780932	0.0278778754371652	-	.	gene_id "ENSMUSG00000129521.1"; transcript_id "ENSMUSG00000129521.1_tx_6"; exon_id "chr4_154780433_154780932_-"; exonnum "4"; txlen "819";
chr4	ENSEMBL_gcm37	exon	154780433	154780932	0.00654591432439925	-	.	gene_id "ENSMUSG00000129521.1"; transcript_id "ENSMUSG00000129521.1_tx_9"; exon_id "chr4_154780433_154780932_-"; exonnum "3"; txlen "730";
chr4	HAVANA	transcript	154780433	154790192	0	-	.	gene_id "ENSMUSG00000129521.1"; transcript_id "ENSMUST00000294242.1"; gene_type "lncRNA"; gene_name "ENSMUSG00000129521"; transcript_type "lncRNA"; transcript_name "ENSMUST00000294242"; level 2; tag "TAGENE";
chr4	HAVANA	exon	154780536	154780932	0	-	.	gene_id "ENSMUSG00000129521.1"; transcript_id "ENSMUST00000294246.1"; gene_type "lncRNA"; gene_name "ENSMUSG00000129521"; transcript_type "lncRNA"; transcript_name "ENSMUST00000294246"; exon_number 2; exon_id "ENSMUSE00001582344.1"; level 2; tag "TAGENE";
chr4	HAVANA	transcript	154780536	154783591	0	-	.	gene_id "ENSMUSG00000129521.1"; transcript_id "ENSMUST00000294246.1"; gene_type "lncRNA"; gene_name "ENSMUSG00000129521"; transcript_type "lncRNA"; transcript_name "ENSMUST00000294246"; level 2; tag "TAGENE";
chr4	HAVANA	exon	154780556	154780932	0	-	.	gene_id "ENSMUSG00000129521.1"; transcript_id "ENSMUST00000294241.1"; gene_type "lncRNA"; gene_name "ENSMUSG00000129521"; transcript_type "lncRNA"; transcript_name "ENSMUST00000294241"; exon_number 3; exon_id "ENSMUSE00001582341.1"; level 2; tag "Ensembl_canonical"; tag "GENCODE_Primary"; tag "TAGENE";
chr4	HAVANA	transcript	154780556	154791802	0	-	.	gene_id "ENSMUSG00000129521.1"; transcript_id "ENSMUST00000294241.1"; gene_type "lncRNA"; gene_name "ENSMUSG00000129521"; transcript_type "lncRNA"; transcript_name "ENSMUST00000294241"; level 2; tag "Ensembl_canonical"; tag "GENCODE_Primary"; tag "TAGENE";
chr4	HAVANA	exon	154783016	154783181	0	-	.	gene_id "ENSMUSG00000129521.1"; transcript_id "ENSMUST00000294247.1"; gene_type "lncRNA"; gene_name "ENSMUSG00000129521"; transcript_type "lncRNA"; transcript_name "ENSMUST00000294247"; exon_number 1; exon_id "ENSMUSE00001582351.1"; level 2; tag "TAGENE";
chr4	HAVANA	exon	154783324	154783412	0	-	.	gene_id "ENSMUSG00000129521.1"; transcript_id "ENSMUST00000294245.1"; gene_type "lncRNA"; gene_name "ENSMUSG00000129521"; transcript_type "lncRNA"; transcript_name "ENSMUST00000294245"; exon_number 2; exon_id "ENSMUSE00001582347.1"; level 2; tag "basic"; tag "TAGENE";
chr4	HAVANA	exon	154783324	154783412	0	-	.	gene_id "ENSMUSG00000129521.1"; transcript_id "ENSMUST00000294242.1"; gene_type "lncRNA"; gene_name "ENSMUSG00000129521"; transcript_type "lncRNA"; transcript_name "ENSMUST00000294242"; exon_number 2; exon_id "ENSMUSE00001582347.1"; level 2; tag "TAGENE";
chr4	HAVANA	exon	154783324	154783412	0	-	.	gene_id "ENSMUSG00000129521.1"; transcript_id "ENSMUST00000294241.1"; gene_type "lncRNA"; gene_name "ENSMUSG00000129521"; transcript_type "lncRNA"; transcript_name "ENSMUST00000294241"; exon_number 2; exon_id "ENSMUSE00001582347.1"; level 2; tag "Ensembl_canonical"; tag "GENCODE_Primary"; tag "TAGENE";
chr4	ENSEMBL_gcm37	exon	154783324	154783412	0.00153202250145514	-	.	gene_id "ENSMUSG00000129521.1"; transcript_id "ENSMUSG00000129521.1_tx_11"; exon_id "chr4_154783324_154783412_-"; exonnum "4"; txlen "941";
chr4	ENSEMBL_gcm37	exon	154783324	154783412	0.00153202250145514	-	.	gene_id "ENSMUSG00000129521.1"; transcript_id "ENSMUSG00000129521.1_tx_12"; exon_id "chr4_154783324_154783412_-"; exonnum "4"; txlen "950";
chr4	ENSEMBL_gcm37	exon	154783324	154783412	0.0375254868891783	-	.	gene_id "ENSMUSG00000129521.1"; transcript_id "ENSMUSG00000129521.1_tx_4"; exon_id "chr4_154783324_154783412_-"; exonnum "2"; txlen "697";
chr4	ENSEMBL_gcm37	exon	154783324	154783412	0.0278778754371652	-	.	gene_id "ENSMUSG00000129521.1"; transcript_id "ENSMUSG00000129521.1_tx_6"; exon_id "chr4_154783324_154783412_-"; exonnum "3"; txlen "819";
chr4	HAVANA	exon	154783324	154783591	0	-	.	gene_id "ENSMUSG00000129521.1"; transcript_id "ENSMUST00000294246.1"; gene_type "lncRNA"; gene_name "ENSMUSG00000129521"; transcript_type "lncRNA"; transcript_name "ENSMUST00000294246"; exon_number 1; exon_id "ENSMUSE00001582350.1"; level 2; tag "TAGENE";
chr4	HAVANA	exon	154783588	154783849	0	-	.	gene_id "ENSMUSG00000129521.1"; transcript_id "ENSMUST00000294245.1"; gene_type "lncRNA"; gene_name "ENSMUSG00000129521"; transcript_type "lncRNA"; transcript_name "ENSMUST00000294245"; exon_number 1; exon_id "ENSMUSE00001582348.1"; level 2; tag "basic"; tag "TAGENE";
chr4	HAVANA	exon	154783588	154783876	0	-	.	gene_id "ENSMUSG00000129521.1"; transcript_id "ENSMUST00000294244.1"; gene_type "lncRNA"; gene_name "ENSMUSG00000129521"; transcript_type "lncRNA"; transcript_name "ENSMUST00000294244"; exon_number 1; exon_id "ENSMUSE00001582343.1"; level 2; tag "TAGENE";
chr4	HAVANA	exon	154790025	154790125	0	-	.	gene_id "ENSMUSG00000129521.1"; transcript_id "ENSMUST00000294243.1"; gene_type "lncRNA"; gene_name "ENSMUSG00000129521"; transcript_type "lncRNA"; transcript_name "ENSMUST00000294243"; exon_number 1; exon_id "ENSMUSE00001582340.1"; level 2; tag "TAGENE";
chr4	HAVANA	exon	154790025	154790192	0	-	.	gene_id "ENSMUSG00000129521.1"; transcript_id "ENSMUST00000294242.1"; gene_type "lncRNA"; gene_name "ENSMUSG00000129521"; transcript_type "lncRNA"; transcript_name "ENSMUST00000294242"; exon_number 1; exon_id "ENSMUSE00001582346.1"; level 2; tag "TAGENE";
chr4	HAVANA	exon	154791713	154791802	0	-	.	gene_id "ENSMUSG00000129521.1"; transcript_id "ENSMUST00000294241.1"; gene_type "lncRNA"; gene_name "ENSMUSG00000129521"; transcript_type "lncRNA"; transcript_name "ENSMUST00000294241"; exon_number 1; exon_id "ENSMUSE00001582349.1"; level 2; tag "Ensembl_canonical"; tag "GENCODE_Primary"; tag "TAGENE";
chr4	sragcm37_ss	exon	154796117	154796224	0.038012143727003	-	.	gene_id "ENSMUSG00000129521.1"; transcript_id "ENSMUSG00000129521.1_tx_3"; exon_id "chr4_154796117_154796224_-"; exonnum "1"; txlen "608";
chr4	sragcm37_ss	exon	154796117	154796224	0.0375254868891783	-	.	gene_id "ENSMUSG00000129521.1"; transcript_id "ENSMUSG00000129521.1_tx_4"; exon_id "chr4_154796117_154796224_-"; exonnum "1"; txlen "697";
chr4	sragcm37_mid	exon	154800603	154800724	0.00153202250145514	-	.	gene_id "ENSMUSG00000129521.1"; transcript_id "ENSMUSG00000129521.1_tx_11"; exon_id "chr4_154800603_154800724_-"; exonnum "3"; txlen "941";
chr4	sragcm37_mid	exon	154800603	154800724	0.00153202250145514	-	.	gene_id "ENSMUSG00000129521.1"; transcript_id "ENSMUSG00000129521.1_tx_12"; exon_id "chr4_154800603_154800724_-"; exonnum "3"; txlen "950";
chr4	sragcm37_mid	exon	154801151	154801303	0.00153202250145514	-	.	gene_id "ENSMUSG00000129521.1"; transcript_id "ENSMUSG00000129521.1_tx_11"; exon_id "chr4_154801151_154801303_-"; exonnum "2"; txlen "941";
chr4	sragcm37_mid	exon	154801151	154801303	0.00153202250145514	-	.	gene_id "ENSMUSG00000129521.1"; transcript_id "ENSMUSG00000129521.1_tx_12"; exon_id "chr4_154801151_154801303_-"; exonnum "2"; txlen "950";
chr4	sragcm37_mid	exon	154801151	154801303	0.0278778754371652	-	.	gene_id "ENSMUSG00000129521.1"; transcript_id "ENSMUSG00000129521.1_tx_6"; exon_id "chr4_154801151_154801303_-"; exonnum "2"; txlen "819";
chr4	sragcm37_mid	exon	154801151	154801303	0.00654591432439925	-	.	gene_id "ENSMUSG00000129521.1"; transcript_id "ENSMUSG00000129521.1_tx_9"; exon_id "chr4_154801151_154801303_-"; exonnum "2"; txlen "730";
chr4	sragcm37_ss	exon	154814283	154814368	0.00153202250145514	-	.	gene_id "ENSMUSG00000129521.1"; transcript_id "ENSMUSG00000129521.1_tx_12"; exon_id "chr4_154814283_154814368_-"; exonnum "1"; txlen "950";
chr4	sragcm37_ss	exon	154814890	154814966	0.00153202250145514	-	.	gene_id "ENSMUSG00000129521.1"; transcript_id "ENSMUSG00000129521.1_tx_11"; exon_id "chr4_154814890_154814966_-"; exonnum "1"; txlen "941";
chr4	sragcm37_ss	exon	154814890	154814966	0.0278778754371652	-	.	gene_id "ENSMUSG00000129521.1"; transcript_id "ENSMUSG00000129521.1_tx_6"; exon_id "chr4_154814890_154814966_-"; exonnum "1"; txlen "819";
chr4	sragcm37_ss	exon	154814890	154814966	0.00654591432439925	-	.	gene_id "ENSMUSG00000129521.1"; transcript_id "ENSMUSG00000129521.1_tx_9"; exon_id "chr4_154814890_154814966_-"; exonnum "1"; txlen "730";
chr4	sragcm37_mid	exon	154832133	154832277	0.0324050435985895	-	.	gene_id "sragcm37_gene_47837"; transcript_id "sragcm37_gene_47837_tx_2"; exon_id "chr4_154832133_154832277_-"; exonnum "3"; txlen "556";
chr4	sragcm37_mid	exon	154832971	154833157	0.0324050435985895	-	.	gene_id "sragcm37_gene_47837"; transcript_id "sragcm37_gene_47837_tx_2"; exon_id "chr4_154832971_154833157_-"; exonnum "2"; txlen "556";
chr4	sragcm37_ss	exon	154833393	154833616	0.0324050435985895	-	.	gene_id "sragcm37_gene_47837"; transcript_id "sragcm37_gene_47837_tx_2"; exon_id "chr4_154833393_154833616_-"; exonnum "1"; txlen "556";
chr4	sragcm37_es	exon	154899753	154900529	0.0328422839952037	-	.	gene_id "sragcm37_gene_47837"; transcript_id "sragcm37_gene_47837_tx_1"; exon_id "chr4_154899753_154900529_-"; exonnum "3"; txlen "1083";
chr4	sragcm37_mid	exon	154909788	154909974	0.0328422839952037	-	.	gene_id "sragcm37_gene_47837"; transcript_id "sragcm37_gene_47837_tx_1"; exon_id "chr4_154909788_154909974_-"; exonnum "2"; txlen "1083";
chr4	sragcm37_ss	exon	154910875	154910993	0.0328422839952037	-	.	gene_id "sragcm37_gene_47837"; transcript_id "sragcm37_gene_47837_tx_1"; exon_id "chr4_154910875_154910993_-"; exonnum "1"; txlen "1083";
chr4	HAVANA	exon	154948943	154949716	0	-	.	gene_id "ENSMUSG00000087437.9"; transcript_id "ENSMUST00000151696.3"; gene_type "lncRNA"; gene_name "Gm13112"; transcript_type "lncRNA"; transcript_name "Gm13112-202"; exon_number 5; exon_id "ENSMUSE00001502734.1"; level 2; transcript_support_level "3"; mgi_id "MGI:3701127"; tag "TAGENE"; havana_gene "OTTMUSG00000010464.1"; havana_transcript "OTTMUST00000071258.1";
chr4	HAVANA	transcript	154948943	154956581	0	-	.	gene_id "ENSMUSG00000087437.9"; transcript_id "ENSMUST00000151696.3"; gene_type "lncRNA"; gene_name "Gm13112"; transcript_type "lncRNA"; transcript_name "Gm13112-202"; level 2; transcript_support_level "3"; mgi_id "MGI:3701127"; tag "TAGENE"; havana_gene "OTTMUSG00000010464.1"; havana_transcript "OTTMUST00000071258.1";
chr4	HAVANA	gene	154948943	154957002	0	-	.	gene_id "ENSMUSG00000087437.9"; gene_type "lncRNA"; gene_name "Gm13112"; level 2; mgi_id "MGI:3701127"; havana_gene "OTTMUSG00000010464.1";
chr4	HAVANA	exon	154948946	154949716	0	-	.	gene_id "ENSMUSG00000087437.9"; transcript_id "ENSMUST00000253080.1"; gene_type "lncRNA"; gene_name "Gm13112"; transcript_type "lncRNA"; transcript_name "Gm13112-203"; exon_number 5; exon_id "ENSMUSE00001502742.1"; level 2; mgi_id "MGI:3701127"; tag "basic"; tag "Ensembl_canonical"; tag "GENCODE_Primary"; tag "TAGENE"; havana_gene "OTTMUSG00000010464.1";
chr4	HAVANA	exon	154948946	154949916	0	-	.	gene_id "ENSMUSG00000087437.9"; transcript_id "ENSMUST00000253082.1"; gene_type "lncRNA"; gene_name "Gm13112"; transcript_type "lncRNA"; transcript_name "Gm13112-205"; exon_number 4; exon_id "ENSMUSE00001502738.1"; level 2; mgi_id "MGI:3701127"; tag "TAGENE"; havana_gene "OTTMUSG00000010464.1";
chr4	HAVANA	exon	154948946	154949916	0	-	.	gene_id "ENSMUSG00000087437.9"; transcript_id "ENSMUST00000253081.1"; gene_type "lncRNA"; gene_name "Gm13112"; transcript_type "lncRNA"; transcript_name "Gm13112-204"; exon_number 4; exon_id "ENSMUSE00001502738.1"; level 2; mgi_id "MGI:3701127"; tag "TAGENE"; havana_gene "OTTMUSG00000010464.1";
chr4	HAVANA	transcript	154948946	154956488	0	-	.	gene_id "ENSMUSG00000087437.9"; transcript_id "ENSMUST00000253082.1"; gene_type "lncRNA"; gene_name "Gm13112"; transcript_type "lncRNA"; transcript_name "Gm13112-205"; level 2; mgi_id "MGI:3701127"; tag "TAGENE"; havana_gene "OTTMUSG00000010464.1";
chr4	HAVANA	transcript	154948946	154956533	0	-	.	gene_id "ENSMUSG00000087437.9"; transcript_id "ENSMUST00000253081.1"; gene_type "lncRNA"; gene_name "Gm13112"; transcript_type "lncRNA"; transcript_name "Gm13112-204"; level 2; mgi_id "MGI:3701127"; tag "TAGENE"; havana_gene "OTTMUSG00000010464.1";
chr4	HAVANA	transcript	154948946	154957002	0	-	.	gene_id "ENSMUSG00000087437.9"; transcript_id "ENSMUST00000253080.1"; gene_type "lncRNA"; gene_name "Gm13112"; transcript_type "lncRNA"; transcript_name "Gm13112-203"; level 2; mgi_id "MGI:3701127"; tag "basic"; tag "Ensembl_canonical"; tag "GENCODE_Primary"; tag "TAGENE"; havana_gene "OTTMUSG00000010464.1";
chr4	HAVANA	exon	154948963	154949716	0	-	.	gene_id "ENSMUSG00000087437.9"; transcript_id "ENSMUST00000138795.9"; gene_type "lncRNA"; gene_name "Gm13112"; transcript_type "lncRNA"; transcript_name "Gm13112-201"; exon_number 5; exon_id "ENSMUSE00001502740.1"; level 2; transcript_support_level "1"; mgi_id "MGI:3701127"; tag "TAGENE"; havana_gene "OTTMUSG00000010464.1"; havana_transcript "OTTMUST00000024362.1";
chr4	HAVANA	transcript	154948963	154953975	0	-	.	gene_id "ENSMUSG00000087437.9"; transcript_id "ENSMUST00000138795.9"; gene_type "lncRNA"; gene_name "Gm13112"; transcript_type "lncRNA"; transcript_name "Gm13112-201"; level 2; transcript_support_level "1"; mgi_id "MGI:3701127"; tag "TAGENE"; havana_gene "OTTMUSG00000010464.1"; havana_transcript "OTTMUST00000024362.1";
chr4	HAVANA	exon	154949371	154949716	0	-	.	gene_id "ENSMUSG00000087437.9"; transcript_id "ENSMUST00000253083.1"; gene_type "lncRNA"; gene_name "Gm13112"; transcript_type "lncRNA"; transcript_name "Gm13112-206"; exon_number 5; exon_id "ENSMUSE00001502736.1"; level 2; mgi_id "MGI:3701127"; tag "TAGENE"; havana_gene "OTTMUSG00000010464.1";
chr4	HAVANA	transcript	154949371	154953985	0	-	.	gene_id "ENSMUSG00000087437.9"; transcript_id "ENSMUST00000253083.1"; gene_type "lncRNA"; gene_name "Gm13112"; transcript_type "lncRNA"; transcript_name "Gm13112-206"; level 2; mgi_id "MGI:3701127"; tag "TAGENE"; havana_gene "OTTMUSG00000010464.1";
chr4	HAVANA	exon	154949815	154949916	0	-	.	gene_id "ENSMUSG00000087437.9"; transcript_id "ENSMUST00000151696.3"; gene_type "lncRNA"; gene_name "Gm13112"; transcript_type "lncRNA"; transcript_name "Gm13112-202"; exon_number 4; exon_id "ENSMUSE00000758500.2"; level 2; transcript_support_level "3"; mgi_id "MGI:3701127"; tag "TAGENE"; havana_gene "OTTMUSG00000010464.1"; havana_transcript "OTTMUST00000071258.1";
chr4	HAVANA	exon	154949815	154949916	0	-	.	gene_id "ENSMUSG00000087437.9"; transcript_id "ENSMUST00000253080.1"; gene_type "lncRNA"; gene_name "Gm13112"; transcript_type "lncRNA"; transcript_name "Gm13112-203"; exon_number 4; exon_id "ENSMUSE00000758500.2"; level 2; mgi_id "MGI:3701127"; tag "basic"; tag "Ensembl_canonical"; tag "GENCODE_Primary"; tag "TAGENE"; havana_gene "OTTMUSG00000010464.1";
chr4	HAVANA	exon	154949815	154949916	0	-	.	gene_id "ENSMUSG00000087437.9"; transcript_id "ENSMUST00000138795.9"; gene_type "lncRNA"; gene_name "Gm13112"; transcript_type "lncRNA"; transcript_name "Gm13112-201"; exon_number 4; exon_id "ENSMUSE00000758500.2"; level 2; transcript_support_level "1"; mgi_id "MGI:3701127"; tag "TAGENE"; havana_gene "OTTMUSG00000010464.1"; havana_transcript "OTTMUST00000024362.1";
chr4	HAVANA	exon	154949815	154949916	0	-	.	gene_id "ENSMUSG00000087437.9"; transcript_id "ENSMUST00000253083.1"; gene_type "lncRNA"; gene_name "Gm13112"; transcript_type "lncRNA"; transcript_name "Gm13112-206"; exon_number 4; exon_id "ENSMUSE00000758500.2"; level 2; mgi_id "MGI:3701127"; tag "TAGENE"; havana_gene "OTTMUSG00000010464.1";
chr4	HAVANA	exon	154952355	154952511	0	-	.	gene_id "ENSMUSG00000087437.9"; transcript_id "ENSMUST00000151696.3"; gene_type "lncRNA"; gene_name "Gm13112"; transcript_type "lncRNA"; transcript_name "Gm13112-202"; exon_number 3; exon_id "ENSMUSE00000838072.2"; level 2; transcript_support_level "3"; mgi_id "MGI:3701127"; tag "TAGENE"; havana_gene "OTTMUSG00000010464.1"; havana_transcript "OTTMUST00000071258.1";
chr4	HAVANA	exon	154952355	154952511	0	-	.	gene_id "ENSMUSG00000087437.9"; transcript_id "ENSMUST00000253082.1"; gene_type "lncRNA"; gene_name "Gm13112"; transcript_type "lncRNA"; transcript_name "Gm13112-205"; exon_number 3; exon_id "ENSMUSE00000838072.2"; level 2; mgi_id "MGI:3701127"; tag "TAGENE"; havana_gene "OTTMUSG00000010464.1";
chr4	HAVANA	exon	154952355	154952511	0	-	.	gene_id "ENSMUSG00000087437.9"; transcript_id "ENSMUST00000253081.1"; gene_type "lncRNA"; gene_name "Gm13112"; transcript_type "lncRNA"; transcript_name "Gm13112-204"; exon_number 3; exon_id "ENSMUSE00000838072.2"; level 2; mgi_id "MGI:3701127"; tag "TAGENE"; havana_gene "OTTMUSG00000010464.1";
chr4	HAVANA	exon	154952355	154952511	0	-	.	gene_id "ENSMUSG00000087437.9"; transcript_id "ENSMUST00000253080.1"; gene_type "lncRNA"; gene_name "Gm13112"; transcript_type "lncRNA"; transcript_name "Gm13112-203"; exon_number 3; exon_id "ENSMUSE00000838072.2"; level 2; mgi_id "MGI:3701127"; tag "basic"; tag "Ensembl_canonical"; tag "GENCODE_Primary"; tag "TAGENE"; havana_gene "OTTMUSG00000010464.1";
chr4	HAVANA	exon	154952355	154952511	0	-	.	gene_id "ENSMUSG00000087437.9"; transcript_id "ENSMUST00000138795.9"; gene_type "lncRNA"; gene_name "Gm13112"; transcript_type "lncRNA"; transcript_name "Gm13112-201"; exon_number 3; exon_id "ENSMUSE00000838072.2"; level 2; transcript_support_level "1"; mgi_id "MGI:3701127"; tag "TAGENE"; havana_gene "OTTMUSG00000010464.1"; havana_transcript "OTTMUST00000024362.1";
chr4	HAVANA	exon	154952355	154952511	0	-	.	gene_id "ENSMUSG00000087437.9"; transcript_id "ENSMUST00000253083.1"; gene_type "lncRNA"; gene_name "Gm13112"; transcript_type "lncRNA"; transcript_name "Gm13112-206"; exon_number 3; exon_id "ENSMUSE00000838072.2"; level 2; mgi_id "MGI:3701127"; tag "TAGENE"; havana_gene "OTTMUSG00000010464.1";
chr4	HAVANA	exon	154952943	154953071	0	-	.	gene_id "ENSMUSG00000087437.9"; transcript_id "ENSMUST00000253082.1"; gene_type "lncRNA"; gene_name "Gm13112"; transcript_type "lncRNA"; transcript_name "Gm13112-205"; exon_number 2; exon_id "ENSMUSE00001502739.1"; level 2; mgi_id "MGI:3701127"; tag "TAGENE"; havana_gene "OTTMUSG00000010464.1";
chr4	HAVANA	exon	154952943	154953076	0	-	.	gene_id "ENSMUSG00000087437.9"; transcript_id "ENSMUST00000151696.3"; gene_type "lncRNA"; gene_name "Gm13112"; transcript_type "lncRNA"; transcript_name "Gm13112-202"; exon_number 2; exon_id "ENSMUSE00000732961.2"; level 2; transcript_support_level "3"; mgi_id "MGI:3701127"; tag "TAGENE"; havana_gene "OTTMUSG00000010464.1"; havana_transcript "OTTMUST00000071258.1";
chr4	HAVANA	exon	154952943	154953076	0	-	.	gene_id "ENSMUSG00000087437.9"; transcript_id "ENSMUST00000253081.1"; gene_type "lncRNA"; gene_name "Gm13112"; transcript_type "lncRNA"; transcript_name "Gm13112-204"; exon_number 2; exon_id "ENSMUSE00000732961.2"; level 2; mgi_id "MGI:3701127"; tag "TAGENE"; havana_gene "OTTMUSG00000010464.1";
chr4	HAVANA	exon	154952943	154953076	0	-	.	gene_id "ENSMUSG00000087437.9"; transcript_id "ENSMUST00000253080.1"; gene_type "lncRNA"; gene_name "Gm13112"; transcript_type "lncRNA"; transcript_name "Gm13112-203"; exon_number 2; exon_id "ENSMUSE00000732961.2"; level 2; mgi_id "MGI:3701127"; tag "basic"; tag "Ensembl_canonical"; tag "GENCODE_Primary"; tag "TAGENE"; havana_gene "OTTMUSG00000010464.1";
chr4	HAVANA	exon	154952943	154953076	0	-	.	gene_id "ENSMUSG00000087437.9"; transcript_id "ENSMUST00000138795.9"; gene_type "lncRNA"; gene_name "Gm13112"; transcript_type "lncRNA"; transcript_name "Gm13112-201"; exon_number 2; exon_id "ENSMUSE00000732961.2"; level 2; transcript_support_level "1"; mgi_id "MGI:3701127"; tag "TAGENE"; havana_gene "OTTMUSG00000010464.1"; havana_transcript "OTTMUST00000024362.1";
chr4	HAVANA	exon	154952943	154953076	0	-	.	gene_id "ENSMUSG00000087437.9"; transcript_id "ENSMUST00000253083.1"; gene_type "lncRNA"; gene_name "Gm13112"; transcript_type "lncRNA"; transcript_name "Gm13112-206"; exon_number 2; exon_id "ENSMUSE00000732961.2"; level 2; mgi_id "MGI:3701127"; tag "TAGENE"; havana_gene "OTTMUSG00000010464.1";
chr4	HAVANA	exon	154953667	154953985	0	-	.	gene_id "ENSMUSG00000087437.9"; transcript_id "ENSMUST00000253083.1"; gene_type "lncRNA"; gene_name "Gm13112"; transcript_type "lncRNA"; transcript_name "Gm13112-206"; exon_number 1; exon_id "ENSMUSE00001502737.1"; level 2; mgi_id "MGI:3701127"; tag "TAGENE"; havana_gene "OTTMUSG00000010464.1";
chr4	HAVANA	exon	154953834	154953975	0	-	.	gene_id "ENSMUSG00000087437.9"; transcript_id "ENSMUST00000138795.9"; gene_type "lncRNA"; gene_name "Gm13112"; transcript_type "lncRNA"; transcript_name "Gm13112-201"; exon_number 1; exon_id "ENSMUSE00001502733.1"; level 2; transcript_support_level "1"; mgi_id "MGI:3701127"; tag "TAGENE"; havana_gene "OTTMUSG00000010464.1"; havana_transcript "OTTMUST00000024362.1";
chr4	HAVANA	exon	154956422	154956488	0	-	.	gene_id "ENSMUSG00000087437.9"; transcript_id "ENSMUST00000253082.1"; gene_type "lncRNA"; gene_name "Gm13112"; transcript_type "lncRNA"; transcript_name "Gm13112-205"; exon_number 1; exon_id "ENSMUSE00001502741.1"; level 2; mgi_id "MGI:3701127"; tag "TAGENE"; havana_gene "OTTMUSG00000010464.1";
chr4	HAVANA	exon	154956422	154956533	0	-	.	gene_id "ENSMUSG00000087437.9"; transcript_id "ENSMUST00000253081.1"; gene_type "lncRNA"; gene_name "Gm13112"; transcript_type "lncRNA"; transcript_name "Gm13112-204"; exon_number 1; exon_id "ENSMUSE00001502731.1"; level 2; mgi_id "MGI:3701127"; tag "TAGENE"; havana_gene "OTTMUSG00000010464.1";
chr4	HAVANA	exon	154956422	154956581	0	-	.	gene_id "ENSMUSG00000087437.9"; transcript_id "ENSMUST00000151696.3"; gene_type "lncRNA"; gene_name "Gm13112"; transcript_type "lncRNA"; transcript_name "Gm13112-202"; exon_number 1; exon_id "ENSMUSE00001502735.1"; level 2; transcript_support_level "3"; mgi_id "MGI:3701127"; tag "TAGENE"; havana_gene "OTTMUSG00000010464.1"; havana_transcript "OTTMUST00000071258.1";
chr4	HAVANA	exon	154956684	154957002	0	-	.	gene_id "ENSMUSG00000087437.9"; transcript_id "ENSMUST00000253080.1"; gene_type "lncRNA"; gene_name "Gm13112"; transcript_type "lncRNA"; transcript_name "Gm13112-203"; exon_number 1; exon_id "ENSMUSE00001502732.1"; level 2; mgi_id "MGI:3701127"; tag "basic"; tag "Ensembl_canonical"; tag "GENCODE_Primary"; tag "TAGENE"; havana_gene "OTTMUSG00000010464.1";
chr4	sragcm37_es	exon	154961235	154961448	0.00348687874425918	-	.	gene_id "sragcm37_gene_38999"; transcript_id "sragcm37_gene_38999_tx_5"; exon_id "chr4_154961235_154961448_-"; exonnum "3"; txlen "532";
chr4	sragcm37_mid	exon	154962336	154962455	0.00348687874425918	-	.	gene_id "sragcm37_gene_38999"; transcript_id "sragcm37_gene_38999_tx_5"; exon_id "chr4_154962336_154962455_-"; exonnum "2"; txlen "532";
chr4	sragcm37_ss	exon	154963113	154963310	0.00348687874425918	-	.	gene_id "sragcm37_gene_38999"; transcript_id "sragcm37_gene_38999_tx_5"; exon_id "chr4_154963113_154963310_-"; exonnum "1"; txlen "532";
chr4	HAVANA	exon	154979961	154980065	0	-	.	gene_id "ENSMUSG00000029059.10"; transcript_id "ENSMUST00000123513.2"; gene_type "protein_coding"; gene_name "Prxl2b"; transcript_type "protein_coding_CDS_not_defined"; transcript_name "Prxl2b-202"; exon_number 5; exon_id "ENSMUSE00000784690.2"; level 2; transcript_support_level "3"; mgi_id "MGI:1913719"; havana_gene "OTTMUSG00000010466.1"; havana_transcript "OTTMUST00000071259.1";
chr4	HAVANA	transcript	154979961	154983495	0	-	.	gene_id "ENSMUSG00000029059.10"; transcript_id "ENSMUST00000123513.2"; gene_type "protein_coding"; gene_name "Prxl2b"; transcript_type "protein_coding_CDS_not_defined"; transcript_name "Prxl2b-202"; level 2; transcript_support_level "3"; mgi_id "MGI:1913719"; havana_gene "OTTMUSG00000010466.1"; havana_transcript "OTTMUST00000071259.1";
chr4	HAVANA	gene	154979961	154983592	0	-	.	gene_id "ENSMUSG00000029059.10"; gene_type "protein_coding"; gene_name "Prxl2b"; level 1; mgi_id "MGI:1913719"; havana_gene "OTTMUSG00000010466.1";
chr4	HAVANA	UTR	154980856	154981030	0	-	.	gene_id "ENSMUSG00000029059.10"; transcript_id "ENSMUST00000030935.10"; gene_type "protein_coding"; gene_name "Prxl2b"; transcript_type "protein_coding"; transcript_name "Prxl2b-201"; exon_number 7; exon_id "ENSMUSE00000383207.5"; level 2; protein_id "ENSMUSP00000030935.4"; transcript_support_level "1"; mgi_id "MGI:1913719"; tag "basic"; tag "Ensembl_canonical"; tag "GENCODE_Primary"; tag "appris_principal_1"; tag "CCDS"; ccdsid "CCDS19016.1"; havana_gene "OTTMUSG00000010466.1"; havana_transcript "OTTMUST00000024364.1";
chr4	HAVANA	exon	154980856	154981054	0	-	.	gene_id "ENSMUSG00000029059.10"; transcript_id "ENSMUST00000030935.10"; gene_type "protein_coding"; gene_name "Prxl2b"; transcript_type "protein_coding"; transcript_name "Prxl2b-201"; exon_number 7; exon_id "ENSMUSE00000383207.5"; level 2; protein_id "ENSMUSP00000030935.4"; transcript_support_level "1"; mgi_id "MGI:1913719"; tag "basic"; tag "Ensembl_canonical"; tag "GENCODE_Primary"; tag "appris_principal_1"; tag "CCDS"; ccdsid "CCDS19016.1"; havana_gene "OTTMUSG00000010466.1"; havana_transcript "OTTMUST00000024364.1";
chr4	HAVANA	transcript	154980856	154983567	0	-	.	gene_id "ENSMUSG00000029059.10"; transcript_id "ENSMUST00000030935.10"; gene_type "protein_coding"; gene_name "Prxl2b"; transcript_type "protein_coding"; transcript_name "Prxl2b-201"; level 2; protein_id "ENSMUSP00000030935.4"; transcript_support_level "1"; mgi_id "MGI:1913719"; tag "basic"; tag "Ensembl_canonical"; tag "GENCODE_Primary"; tag "appris_principal_1"; tag "CCDS"; ccdsid "CCDS19016.1"; havana_gene "OTTMUSG00000010466.1"; havana_transcript "OTTMUST00000024364.1";
chr4	HAVANA	stop_codon	154981028	154981030	0	-	0	gene_id "ENSMUSG00000029059.10"; transcript_id "ENSMUST00000030935.10"; gene_type "protein_coding"; gene_name "Prxl2b"; transcript_type "protein_coding"; transcript_name "Prxl2b-201"; exon_number 7; exon_id "ENSMUSE00000383207.5"; level 2; protein_id "ENSMUSP00000030935.4"; transcript_support_level "1"; mgi_id "MGI:1913719"; tag "basic"; tag "Ensembl_canonical"; tag "GENCODE_Primary"; tag "appris_principal_1"; tag "CCDS"; ccdsid "CCDS19016.1"; havana_gene "OTTMUSG00000010466.1"; havana_transcript "OTTMUST00000024364.1";
chr4	HAVANA	CDS	154981031	154981054	0	-	0	gene_id "ENSMUSG00000029059.10"; transcript_id "ENSMUST00000030935.10"; gene_type "protein_coding"; gene_name "Prxl2b"; transcript_type "protein_coding"; transcript_name "Prxl2b-201"; exon_number 7; exon_id "ENSMUSE00000383207.5"; level 2; protein_id "ENSMUSP00000030935.4"; transcript_support_level "1"; mgi_id "MGI:1913719"; tag "basic"; tag "Ensembl_canonical"; tag "GENCODE_Primary"; tag "appris_principal_1"; tag "CCDS"; ccdsid "CCDS19016.1"; havana_gene "OTTMUSG00000010466.1"; havana_transcript "OTTMUST00000024364.1";
chr4	HAVANA	exon	154981497	154981615	0	-	.	gene_id "ENSMUSG00000029059.10"; transcript_id "ENSMUST00000030935.10"; gene_type "protein_coding"; gene_name "Prxl2b"; transcript_type "protein_coding"; transcript_name "Prxl2b-201"; exon_number 6; exon_id "ENSMUSE00000185112.2"; level 2; protein_id "ENSMUSP00000030935.4"; transcript_support_level "1"; mgi_id "MGI:1913719"; tag "basic"; tag "Ensembl_canonical"; tag "GENCODE_Primary"; tag "appris_principal_1"; tag "CCDS"; ccdsid "CCDS19016.1"; havana_gene "OTTMUSG00000010466.1"; havana_transcript "OTTMUST00000024364.1";
chr4	HAVANA	CDS	154981497	154981615	0	-	2	gene_id "ENSMUSG00000029059.10"; transcript_id "ENSMUST00000030935.10"; gene_type "protein_coding"; gene_name "Prxl2b"; transcript_type "protein_coding"; transcript_name "Prxl2b-201"; exon_number 6; exon_id "ENSMUSE00000185112.2"; level 2; protein_id "ENSMUSP00000030935.4"; transcript_support_level "1"; mgi_id "MGI:1913719"; tag "basic"; tag "Ensembl_canonical"; tag "GENCODE_Primary"; tag "appris_principal_1"; tag "CCDS"; ccdsid "CCDS19016.1"; havana_gene "OTTMUSG00000010466.1"; havana_transcript "OTTMUST00000024364.1";
chr4	HAVANA	exon	154981792	154981881	0	-	.	gene_id "ENSMUSG00000029059.10"; transcript_id "ENSMUST00000132281.2"; gene_type "protein_coding"; gene_name "Prxl2b"; transcript_type "protein_coding"; transcript_name "Prxl2b-203"; exon_number 5; exon_id "ENSMUSE00000777890.2"; level 1; protein_id "ENSMUSP00000116611.2"; transcript_support_level "3"; mgi_id "MGI:1913719"; tag "mRNA_end_NF"; tag "cds_end_NF"; tag "exp_conf"; havana_gene "OTTMUSG00000010466.1"; havana_transcript "OTTMUST00000024365.1";
chr4	HAVANA	CDS	154981792	154981881	0	-	0	gene_id "ENSMUSG00000029059.10"; transcript_id "ENSMUST00000132281.2"; gene_type "protein_coding"; gene_name "Prxl2b"; transcript_type "protein_coding"; transcript_name "Prxl2b-203"; exon_number 5; exon_id "ENSMUSE00000777890.2"; level 1; protein_id "ENSMUSP00000116611.2"; transcript_support_level "3"; mgi_id "MGI:1913719"; tag "mRNA_end_NF"; tag "cds_end_NF"; tag "exp_conf"; havana_gene "OTTMUSG00000010466.1"; havana_transcript "OTTMUST00000024365.1";
chr4	HAVANA	transcript	154981792	154983592	0	-	.	gene_id "ENSMUSG00000029059.10"; transcript_id "ENSMUST00000132281.2"; gene_type "protein_coding"; gene_name "Prxl2b"; transcript_type "protein_coding"; transcript_name "Prxl2b-203"; level 1; protein_id "ENSMUSP00000116611.2"; transcript_support_level "3"; mgi_id "MGI:1913719"; tag "mRNA_end_NF"; tag "cds_end_NF"; tag "exp_conf"; havana_gene "OTTMUSG00000010466.1"; havana_transcript "OTTMUST00000024365.1";
chr4	HAVANA	exon	154981806	154981881	0	-	.	gene_id "ENSMUSG00000029059.10"; transcript_id "ENSMUST00000030935.10"; gene_type "protein_coding"; gene_name "Prxl2b"; transcript_type "protein_coding"; transcript_name "Prxl2b-201"; exon_number 5; exon_id "ENSMUSE00000185115.2"; level 2; protein_id "ENSMUSP00000030935.4"; transcript_support_level "1"; mgi_id "MGI:1913719"; tag "basic"; tag "Ensembl_canonical"; tag "GENCODE_Primary"; tag "appris_principal_1"; tag "CCDS"; ccdsid "CCDS19016.1"; havana_gene "OTTMUSG00000010466.1"; havana_transcript "OTTMUST00000024364.1";
chr4	HAVANA	CDS	154981806	154981881	0	-	0	gene_id "ENSMUSG00000029059.10"; transcript_id "ENSMUST00000030935.10"; gene_type "protein_coding"; gene_name "Prxl2b"; transcript_type "protein_coding"; transcript_name "Prxl2b-201"; exon_number 5; exon_id "ENSMUSE00000185115.2"; level 2; protein_id "ENSMUSP00000030935.4"; transcript_support_level "1"; mgi_id "MGI:1913719"; tag "basic"; tag "Ensembl_canonical"; tag "GENCODE_Primary"; tag "appris_principal_1"; tag "CCDS"; ccdsid "CCDS19016.1"; havana_gene "OTTMUSG00000010466.1"; havana_transcript "OTTMUST00000024364.1";
chr4	HAVANA	exon	154981963	154982026	0	-	.	gene_id "ENSMUSG00000029059.10"; transcript_id "ENSMUST00000123513.2"; gene_type "protein_coding"; gene_name "Prxl2b"; transcript_type "protein_coding_CDS_not_defined"; transcript_name "Prxl2b-202"; exon_number 4; exon_id "ENSMUSE00001233827.2"; level 2; transcript_support_level "3"; mgi_id "MGI:1913719"; havana_gene "OTTMUSG00000010466.1"; havana_transcript "OTTMUST00000071259.1";
chr4	HAVANA	exon	154981963	154982026	0	-	.	gene_id "ENSMUSG00000029059.10"; transcript_id "ENSMUST00000030935.10"; gene_type "protein_coding"; gene_name "Prxl2b"; transcript_type "protein_coding"; transcript_name "Prxl2b-201"; exon_number 4; exon_id "ENSMUSE00001217577.2"; level 2; protein_id "ENSMUSP00000030935.4"; transcript_support_level "1"; mgi_id "MGI:1913719"; tag "basic"; tag "Ensembl_canonical"; tag "GENCODE_Primary"; tag "appris_principal_1"; tag "CCDS"; ccdsid "CCDS19016.1"; havana_gene "OTTMUSG00000010466.1"; havana_transcript "OTTMUST00000024364.1";
chr4	HAVANA	CDS	154981963	154982026	0	-	1	gene_id "ENSMUSG00000029059.10"; transcript_id "ENSMUST00000030935.10"; gene_type "protein_coding"; gene_name "Prxl2b"; transcript_type "protein_coding"; transcript_name "Prxl2b-201"; exon_number 4; exon_id "ENSMUSE00001217577.2"; level 2; protein_id "ENSMUSP00000030935.4"; transcript_support_level "1"; mgi_id "MGI:1913719"; tag "basic"; tag "Ensembl_canonical"; tag "GENCODE_Primary"; tag "appris_principal_1"; tag "CCDS"; ccdsid "CCDS19016.1"; havana_gene "OTTMUSG00000010466.1"; havana_transcript "OTTMUST00000024364.1";
chr4	HAVANA	exon	154981963	154982026	0	-	.	gene_id "ENSMUSG00000029059.10"; transcript_id "ENSMUST00000132281.2"; gene_type "protein_coding"; gene_name "Prxl2b"; transcript_type "protein_coding"; transcript_name "Prxl2b-203"; exon_number 4; exon_id "ENSMUSE00001217577.2"; level 1; protein_id "ENSMUSP00000116611.2"; transcript_support_level "3"; mgi_id "MGI:1913719"; tag "mRNA_end_NF"; tag "cds_end_NF"; tag "exp_conf"; havana_gene "OTTMUSG00000010466.1"; havana_transcript "OTTMUST00000024365.1";
chr4	HAVANA	CDS	154981963	154982026	0	-	1	gene_id "ENSMUSG00000029059.10"; transcript_id "ENSMUST00000132281.2"; gene_type "protein_coding"; gene_name "Prxl2b"; transcript_type "protein_coding"; transcript_name "Prxl2b-203"; exon_number 4; exon_id "ENSMUSE00001217577.2"; level 1; protein_id "ENSMUSP00000116611.2"; transcript_support_level "3"; mgi_id "MGI:1913719"; tag "mRNA_end_NF"; tag "cds_end_NF"; tag "exp_conf"; havana_gene "OTTMUSG00000010466.1"; havana_transcript "OTTMUST00000024365.1";
chr4	HAVANA	exon	154982585	154982636	0	-	.	gene_id "ENSMUSG00000029059.10"; transcript_id "ENSMUST00000123513.2"; gene_type "protein_coding"; gene_name "Prxl2b"; transcript_type "protein_coding_CDS_not_defined"; transcript_name "Prxl2b-202"; exon_number 3; exon_id "ENSMUSE00001277794.2"; level 2; transcript_support_level "3"; mgi_id "MGI:1913719"; havana_gene "OTTMUSG00000010466.1"; havana_transcript "OTTMUST00000071259.1";
chr4	HAVANA	exon	154982585	154982636	0	-	.	gene_id "ENSMUSG00000029059.10"; transcript_id "ENSMUST00000030935.10"; gene_type "protein_coding"; gene_name "Prxl2b"; transcript_type "protein_coding"; transcript_name "Prxl2b-201"; exon_number 3; exon_id "ENSMUSE00001283249.2"; level 2; protein_id "ENSMUSP00000030935.4"; transcript_support_level "1"; mgi_id "MGI:1913719"; tag "basic"; tag "Ensembl_canonical"; tag "GENCODE_Primary"; tag "appris_principal_1"; tag "CCDS"; ccdsid "CCDS19016.1"; havana_gene "OTTMUSG00000010466.1"; havana_transcript "OTTMUST00000024364.1";
chr4	HAVANA	CDS	154982585	154982636	0	-	2	gene_id "ENSMUSG00000029059.10"; transcript_id "ENSMUST00000030935.10"; gene_type "protein_coding"; gene_name "Prxl2b"; transcript_type "protein_coding"; transcript_name "Prxl2b-201"; exon_number 3; exon_id "ENSMUSE00001283249.2"; level 2; protein_id "ENSMUSP00000030935.4"; transcript_support_level "1"; mgi_id "MGI:1913719"; tag "basic"; tag "Ensembl_canonical"; tag "GENCODE_Primary"; tag "appris_principal_1"; tag "CCDS"; ccdsid "CCDS19016.1"; havana_gene "OTTMUSG00000010466.1"; havana_transcript "OTTMUST00000024364.1";
chr4	HAVANA	exon	154982585	154982636	0	-	.	gene_id "ENSMUSG00000029059.10"; transcript_id "ENSMUST00000132281.2"; gene_type "protein_coding"; gene_name "Prxl2b"; transcript_type "protein_coding"; transcript_name "Prxl2b-203"; exon_number 3; exon_id "ENSMUSE00001283249.2"; level 1; protein_id "ENSMUSP00000116611.2"; transcript_support_level "3"; mgi_id "MGI:1913719"; tag "mRNA_end_NF"; tag "cds_end_NF"; tag "exp_conf"; havana_gene "OTTMUSG00000010466.1"; havana_transcript "OTTMUST00000024365.1";
chr4	HAVANA	CDS	154982585	154982636	0	-	2	gene_id "ENSMUSG00000029059.10"; transcript_id "ENSMUST00000132281.2"; gene_type "protein_coding"; gene_name "Prxl2b"; transcript_type "protein_coding"; transcript_name "Prxl2b-203"; exon_number 3; exon_id "ENSMUSE00001283249.2"; level 1; protein_id "ENSMUSP00000116611.2"; transcript_support_level "3"; mgi_id "MGI:1913719"; tag "mRNA_end_NF"; tag "cds_end_NF"; tag "exp_conf"; havana_gene "OTTMUSG00000010466.1"; havana_transcript "OTTMUST00000024365.1";
chr4	HAVANA	CDS	154982933	154983068	0	-	0	gene_id "ENSMUSG00000029059.10"; transcript_id "ENSMUST00000132281.2"; gene_type "protein_coding"; gene_name "Prxl2b"; transcript_type "protein_coding"; transcript_name "Prxl2b-203"; exon_number 2; exon_id "ENSMUSE00000805510.2"; level 1; protein_id "ENSMUSP00000116611.2"; transcript_support_level "3"; mgi_id "MGI:1913719"; tag "mRNA_end_NF"; tag "cds_end_NF"; tag "exp_conf"; havana_gene "OTTMUSG00000010466.1"; havana_transcript "OTTMUST00000024365.1";
chr4	HAVANA	exon	154982933	154983110	0	-	.	gene_id "ENSMUSG00000029059.10"; transcript_id "ENSMUST00000132281.2"; gene_type "protein_coding"; gene_name "Prxl2b"; transcript_type "protein_coding"; transcript_name "Prxl2b-203"; exon_number 2; exon_id "ENSMUSE00000805510.2"; level 1; protein_id "ENSMUSP00000116611.2"; transcript_support_level "3"; mgi_id "MGI:1913719"; tag "mRNA_end_NF"; tag "cds_end_NF"; tag "exp_conf"; havana_gene "OTTMUSG00000010466.1"; havana_transcript "OTTMUST00000024365.1";
chr4	HAVANA	exon	154982933	154983137	0	-	.	gene_id "ENSMUSG00000029059.10"; transcript_id "ENSMUST00000123513.2"; gene_type "protein_coding"; gene_name "Prxl2b"; transcript_type "protein_coding_CDS_not_defined"; transcript_name "Prxl2b-202"; exon_number 2; exon_id "ENSMUSE00001241017.2"; level 2; transcript_support_level "3"; mgi_id "MGI:1913719"; havana_gene "OTTMUSG00000010466.1"; havana_transcript "OTTMUST00000071259.1";
chr4	HAVANA	exon	154982933	154983137	0	-	.	gene_id "ENSMUSG00000029059.10"; transcript_id "ENSMUST00000030935.10"; gene_type "protein_coding"; gene_name "Prxl2b"; transcript_type "protein_coding"; transcript_name "Prxl2b-201"; exon_number 2; exon_id "ENSMUSE00001264160.2"; level 2; protein_id "ENSMUSP00000030935.4"; transcript_support_level "1"; mgi_id "MGI:1913719"; tag "basic"; tag "Ensembl_canonical"; tag "GENCODE_Primary"; tag "appris_principal_1"; tag "CCDS"; ccdsid "CCDS19016.1"; havana_gene "OTTMUSG00000010466.1"; havana_transcript "OTTMUST00000024364.1";
chr4	HAVANA	CDS	154982933	154983137	0	-	0	gene_id "ENSMUSG00000029059.10"; transcript_id "ENSMUST00000030935.10"; gene_type "protein_coding"; gene_name "Prxl2b"; transcript_type "protein_coding"; transcript_name "Prxl2b-201"; exon_number 2; exon_id "ENSMUSE00001264160.2"; level 2; protein_id "ENSMUSP00000030935.4"; transcript_support_level "1"; mgi_id "MGI:1913719"; tag "basic"; tag "Ensembl_canonical"; tag "GENCODE_Primary"; tag "appris_principal_1"; tag "CCDS"; ccdsid "CCDS19016.1"; havana_gene "OTTMUSG00000010466.1"; havana_transcript "OTTMUST00000024364.1";
chr4	HAVANA	start_codon	154983066	154983068	0	-	0	gene_id "ENSMUSG00000029059.10"; transcript_id "ENSMUST00000132281.2"; gene_type "protein_coding"; gene_name "Prxl2b"; transcript_type "protein_coding"; transcript_name "Prxl2b-203"; exon_number 2; exon_id "ENSMUSE00000805510.2"; level 1; protein_id "ENSMUSP00000116611.2"; transcript_support_level "3"; mgi_id "MGI:1913719"; tag "mRNA_end_NF"; tag "cds_end_NF"; tag "exp_conf"; havana_gene "OTTMUSG00000010466.1"; havana_transcript "OTTMUST00000024365.1";
chr4	HAVANA	UTR	154983069	154983110	0	-	.	gene_id "ENSMUSG00000029059.10"; transcript_id "ENSMUST00000132281.2"; gene_type "protein_coding"; gene_name "Prxl2b"; transcript_type "protein_coding"; transcript_name "Prxl2b-203"; exon_number 2; exon_id "ENSMUSE00000805510.2"; level 1; protein_id "ENSMUSP00000116611.2"; transcript_support_level "3"; mgi_id "MGI:1913719"; tag "mRNA_end_NF"; tag "cds_end_NF"; tag "exp_conf"; havana_gene "OTTMUSG00000010466.1"; havana_transcript "OTTMUST00000024365.1";
chr4	HAVANA	CDS	154983400	154983462	0	-	0	gene_id "ENSMUSG00000029059.10"; transcript_id "ENSMUST00000030935.10"; gene_type "protein_coding"; gene_name "Prxl2b"; transcript_type "protein_coding"; transcript_name "Prxl2b-201"; exon_number 1; exon_id "ENSMUSE00000751020.2"; level 2; protein_id "ENSMUSP00000030935.4"; transcript_support_level "1"; mgi_id "MGI:1913719"; tag "basic"; tag "Ensembl_canonical"; tag "GENCODE_Primary"; tag "appris_principal_1"; tag "CCDS"; ccdsid "CCDS19016.1"; havana_gene "OTTMUSG00000010466.1"; havana_transcript "OTTMUST00000024364.1";
chr4	HAVANA	exon	154983400	154983495	0	-	.	gene_id "ENSMUSG00000029059.10"; transcript_id "ENSMUST00000123513.2"; gene_type "protein_coding"; gene_name "Prxl2b"; transcript_type "protein_coding_CDS_not_defined"; transcript_name "Prxl2b-202"; exon_number 1; exon_id "ENSMUSE00000185111.3"; level 2; transcript_support_level "3"; mgi_id "MGI:1913719"; havana_gene "OTTMUSG00000010466.1"; havana_transcript "OTTMUST00000071259.1";
chr4	HAVANA	exon	154983400	154983567	0	-	.	gene_id "ENSMUSG00000029059.10"; transcript_id "ENSMUST00000030935.10"; gene_type "protein_coding"; gene_name "Prxl2b"; transcript_type "protein_coding"; transcript_name "Prxl2b-201"; exon_number 1; exon_id "ENSMUSE00000751020.2"; level 2; protein_id "ENSMUSP00000030935.4"; transcript_support_level "1"; mgi_id "MGI:1913719"; tag "basic"; tag "Ensembl_canonical"; tag "GENCODE_Primary"; tag "appris_principal_1"; tag "CCDS"; ccdsid "CCDS19016.1"; havana_gene "OTTMUSG00000010466.1"; havana_transcript "OTTMUST00000024364.1";
chr4	HAVANA	start_codon	154983460	154983462	0	-	0	gene_id "ENSMUSG00000029059.10"; transcript_id "ENSMUST00000030935.10"; gene_type "protein_coding"; gene_name "Prxl2b"; transcript_type "protein_coding"; transcript_name "Prxl2b-201"; exon_number 1; exon_id "ENSMUSE00000751020.2"; level 2; protein_id "ENSMUSP00000030935.4"; transcript_support_level "1"; mgi_id "MGI:1913719"; tag "basic"; tag "Ensembl_canonical"; tag "GENCODE_Primary"; tag "appris_principal_1"; tag "CCDS"; ccdsid "CCDS19016.1"; havana_gene "OTTMUSG00000010466.1"; havana_transcript "OTTMUST00000024364.1";
chr4	HAVANA	UTR	154983463	154983567	0	-	.	gene_id "ENSMUSG00000029059.10"; transcript_id "ENSMUST00000030935.10"; gene_type "protein_coding"; gene_name "Prxl2b"; transcript_type "protein_coding"; transcript_name "Prxl2b-201"; exon_number 1; exon_id "ENSMUSE00000751020.2"; level 2; protein_id "ENSMUSP00000030935.4"; transcript_support_level "1"; mgi_id "MGI:1913719"; tag "basic"; tag "Ensembl_canonical"; tag "GENCODE_Primary"; tag "appris_principal_1"; tag "CCDS"; ccdsid "CCDS19016.1"; havana_gene "OTTMUSG00000010466.1"; havana_transcript "OTTMUST00000024364.1";
chr4	HAVANA	exon	154983526	154983592	0	-	.	gene_id "ENSMUSG00000029059.10"; transcript_id "ENSMUST00000132281.2"; gene_type "protein_coding"; gene_name "Prxl2b"; transcript_type "protein_coding"; transcript_name "Prxl2b-203"; exon_number 1; exon_id "ENSMUSE00000835975.2"; level 1; protein_id "ENSMUSP00000116611.2"; transcript_support_level "3"; mgi_id "MGI:1913719"; tag "mRNA_end_NF"; tag "cds_end_NF"; tag "exp_conf"; havana_gene "OTTMUSG00000010466.1"; havana_transcript "OTTMUST00000024365.1";
chr4	HAVANA	UTR	154983526	154983592	0	-	.	gene_id "ENSMUSG00000029059.10"; transcript_id "ENSMUST00000132281.2"; gene_type "protein_coding"; gene_name "Prxl2b"; transcript_type "protein_coding"; transcript_name "Prxl2b-203"; exon_number 1; exon_id "ENSMUSE00000835975.2"; level 1; protein_id "ENSMUSP00000116611.2"; transcript_support_level "3"; mgi_id "MGI:1913719"; tag "mRNA_end_NF"; tag "cds_end_NF"; tag "exp_conf"; havana_gene "OTTMUSG00000010466.1"; havana_transcript "OTTMUST00000024365.1";
chr4	HAVANA	exon	155000758	155001021	0	-	.	gene_id "ENSMUSG00000128524.1"; transcript_id "ENSMUST00000288041.1"; gene_type "lncRNA"; gene_name "ENSMUSG00000128524"; transcript_type "lncRNA"; transcript_name "ENSMUST00000288041"; exon_number 2; exon_id "ENSMUSE00001570741.1"; level 2; tag "basic"; tag "TAGENE";
chr4	ENSEMBL_gcm37	exon	155000758	155001021	0.0139556827558603	-	.	gene_id "ENSMUSG00000128524.1"; transcript_id "ENSMUSG00000128524.1_tx_3"; exon_id "chr4_155000758_155001021_-"; exonnum "4"; txlen "604";
chr4	HAVANA	transcript	155000758	155001769	0	-	.	gene_id "ENSMUSG00000128524.1"; transcript_id "ENSMUST00000288041.1"; gene_type "lncRNA"; gene_name "ENSMUSG00000128524"; transcript_type "lncRNA"; transcript_name "ENSMUST00000288041"; level 2; tag "basic"; tag "TAGENE";
chr4	HAVANA	gene	155000758	155002477	0	-	.	gene_id "ENSMUSG00000128524.1"; gene_type "lncRNA"; gene_name "ENSMUSG00000128524"; level 2;
chr4	HAVANA	exon	155000883	155001239	0	-	.	gene_id "ENSMUSG00000128524.1"; transcript_id "ENSMUST00000288040.1"; gene_type "lncRNA"; gene_name "ENSMUSG00000128524"; transcript_type "lncRNA"; transcript_name "ENSMUST00000288040"; exon_number 2; exon_id "ENSMUSE00001570739.1"; level 2; tag "basic"; tag "Ensembl_canonical"; tag "GENCODE_Primary"; tag "TAGENE";
chr4	HAVANA	transcript	155000883	155002477	0	-	.	gene_id "ENSMUSG00000128524.1"; transcript_id "ENSMUST00000288040.1"; gene_type "lncRNA"; gene_name "ENSMUSG00000128524"; transcript_type "lncRNA"; transcript_name "ENSMUST00000288040"; level 2; tag "basic"; tag "Ensembl_canonical"; tag "GENCODE_Primary"; tag "TAGENE";
chr4	sragcm37_mid	exon	155001120	155001239	0.0139556827558603	-	.	gene_id "ENSMUSG00000128524.1"; transcript_id "ENSMUSG00000128524.1_tx_3"; exon_id "chr4_155001120_155001239_-"; exonnum "3"; txlen "604";
chr4	HAVANA	exon	155001120	155001769	0	-	.	gene_id "ENSMUSG00000128524.1"; transcript_id "ENSMUST00000288041.1"; gene_type "lncRNA"; gene_name "ENSMUSG00000128524"; transcript_type "lncRNA"; transcript_name "ENSMUST00000288041"; exon_number 1; exon_id "ENSMUSE00001570738.1"; level 2; tag "basic"; tag "TAGENE";
chr4	sragcm37_mid	exon	155002136	155002276	0.0139556827558603	-	.	gene_id "ENSMUSG00000128524.1"; transcript_id "ENSMUSG00000128524.1_tx_3"; exon_id "chr4_155002136_155002276_-"; exonnum "2"; txlen "604";
chr4	HAVANA	exon	155002399	155002477	0	-	.	gene_id "ENSMUSG00000128524.1"; transcript_id "ENSMUST00000288040.1"; gene_type "lncRNA"; gene_name "ENSMUSG00000128524"; transcript_type "lncRNA"; transcript_name "ENSMUST00000288040"; exon_number 1; exon_id "ENSMUSE00001570740.1"; level 2; tag "basic"; tag "Ensembl_canonical"; tag "GENCODE_Primary"; tag "TAGENE";
chr4	ENSEMBL_gcm37	exon	155002399	155002477	0.0139556827558603	-	.	gene_id "ENSMUSG00000128524.1"; transcript_id "ENSMUSG00000128524.1_tx_3"; exon_id "chr4_155002399_155002477_-"; exonnum "1"; txlen "604";
chr4	HAVANA	gene	155002786	155003476	0	-	.	gene_id "ENSMUSG00000127797.1"; gene_type "lncRNA"; gene_name "ENSMUSG00000127797"; level 2;
chr4	HAVANA	transcript	155002786	155003476	0	-	.	gene_id "ENSMUSG00000127797.1"; transcript_id "ENSMUST00000284022.1"; gene_type "lncRNA"; gene_name "ENSMUSG00000127797"; transcript_type "lncRNA"; transcript_name "ENSMUST00000284022"; level 2; tag "basic"; tag "Ensembl_canonical"; tag "GENCODE_Primary"; tag "TAGENE";
chr4	HAVANA	exon	155002786	155003476	0	-	.	gene_id "ENSMUSG00000127797.1"; transcript_id "ENSMUST00000284022.1"; gene_type "lncRNA"; gene_name "ENSMUSG00000127797"; transcript_type "lncRNA"; transcript_name "ENSMUST00000284022"; exon_number 1; exon_id "ENSMUSE00001562830.1"; level 2; tag "basic"; tag "Ensembl_canonical"; tag "GENCODE_Primary"; tag "TAGENE";
chr4	HAVANA	UTR	155006390	155006703	0	-	.	gene_id "ENSMUSG00000042333.17"; transcript_id "ENSMUST00000219534.3"; gene_type "protein_coding"; gene_name "Tnfrsf14"; transcript_type "protein_coding"; transcript_name "Tnfrsf14-205"; exon_number 8; exon_id "ENSMUSE00001411676.3"; level 2; protein_id "ENSMUSP00000151575.2"; transcript_support_level "1"; mgi_id "MGI:2675303"; tag "NAGNAG_splice_site"; tag "basic"; tag "Ensembl_canonical"; tag "GENCODE_Primary"; tag "appris_alternative_2"; havana_gene "OTTMUSG00000010461.1"; havana_transcript "OTTMUST00000159813.1";
chr4	HAVANA	exon	155006390	155006784	0	-	.	gene_id "ENSMUSG00000042333.17"; transcript_id "ENSMUST00000219534.3"; gene_type "protein_coding"; gene_name "Tnfrsf14"; transcript_type "protein_coding"; transcript_name "Tnfrsf14-205"; exon_number 8; exon_id "ENSMUSE00001411676.3"; level 2; protein_id "ENSMUSP00000151575.2"; transcript_support_level "1"; mgi_id "MGI:2675303"; tag "NAGNAG_splice_site"; tag "basic"; tag "Ensembl_canonical"; tag "GENCODE_Primary"; tag "appris_alternative_2"; havana_gene "OTTMUSG00000010461.1"; havana_transcript "OTTMUST00000159813.1";
chr4	ENSEMBL_gcm37	exon	155006390	155006784	8.14403930223165	-	.	gene_id "ENSMUSG00000042333.17"; transcript_id "ENSMUSG00000042333.17_tx_2"; exon_id "chr4_155006390_155006784_-"; exonnum "9"; txlen "1281";
chr4	ENSEMBL_gcm37	exon	155006390	155006784	6.9234863352456	-	.	gene_id "ENSMUSG00000042333.17"; transcript_id "ENSMUSG00000042333.17_tx_3"; exon_id "chr4_155006390_155006784_-"; exonnum "10"; txlen "1330";
chr4	ENSEMBL_gcm37	exon	155006390	155006784	2.62291779513007	-	.	gene_id "ENSMUSG00000042333.17"; transcript_id "ENSMUSG00000042333.17_tx_4"; exon_id "chr4_155006390_155006784_-"; exonnum "10"; txlen "1361";
chr4	HAVANA	transcript	155006390	155012534	0	-	.	gene_id "ENSMUSG00000042333.17"; transcript_id "ENSMUST00000219534.3"; gene_type "protein_coding"; gene_name "Tnfrsf14"; transcript_type "protein_coding"; transcript_name "Tnfrsf14-205"; level 2; protein_id "ENSMUSP00000151575.2"; transcript_support_level "1"; mgi_id "MGI:2675303"; tag "NAGNAG_splice_site"; tag "basic"; tag "Ensembl_canonical"; tag "GENCODE_Primary"; tag "appris_alternative_2"; havana_gene "OTTMUSG00000010461.1"; havana_transcript "OTTMUST00000159813.1";
chr4	HAVANA	gene	155006390	155013020	0	-	.	gene_id "ENSMUSG00000042333.17"; gene_type "protein_coding"; gene_name "Tnfrsf14"; level 2; mgi_id "MGI:2675303"; havana_gene "OTTMUSG00000010461.1";
chr4	HAVANA	UTR	155006667	155006703	0	-	.	gene_id "ENSMUSG00000042333.17"; transcript_id "ENSMUST00000123514.8"; gene_type "protein_coding"; gene_name "Tnfrsf14"; transcript_type "protein_coding"; transcript_name "Tnfrsf14-201"; exon_number 8; exon_id "ENSMUSE00000454873.5"; level 2; protein_id "ENSMUSP00000116757.2"; transcript_support_level "1"; mgi_id "MGI:2675303"; tag "basic"; tag "appris_principal_4"; tag "CCDS"; ccdsid "CCDS19017.1"; havana_gene "OTTMUSG00000010461.1"; havana_transcript "OTTMUST00000025077.1";
chr4	HAVANA	exon	155006667	155006781	0	-	.	gene_id "ENSMUSG00000042333.17"; transcript_id "ENSMUST00000123514.8"; gene_type "protein_coding"; gene_name "Tnfrsf14"; transcript_type "protein_coding"; transcript_name "Tnfrsf14-201"; exon_number 8; exon_id "ENSMUSE00000454873.5"; level 2; protein_id "ENSMUSP00000116757.2"; transcript_support_level "1"; mgi_id "MGI:2675303"; tag "basic"; tag "appris_principal_4"; tag "CCDS"; ccdsid "CCDS19017.1"; havana_gene "OTTMUSG00000010461.1"; havana_transcript "OTTMUST00000025077.1";
chr4	HAVANA	transcript	155006667	155012659	0	-	.	gene_id "ENSMUSG00000042333.17"; transcript_id "ENSMUST00000123514.8"; gene_type "protein_coding"; gene_name "Tnfrsf14"; transcript_type "protein_coding"; transcript_name "Tnfrsf14-201"; level 2; protein_id "ENSMUSP00000116757.2"; transcript_support_level "1"; mgi_id "MGI:2675303"; tag "basic"; tag "appris_principal_4"; tag "CCDS"; ccdsid "CCDS19017.1"; havana_gene "OTTMUSG00000010461.1"; havana_transcript "OTTMUST00000025077.1";
chr4	HAVANA	stop_codon	155006701	155006703	0	-	0	gene_id "ENSMUSG00000042333.17"; transcript_id "ENSMUST00000219534.3"; gene_type "protein_coding"; gene_name "Tnfrsf14"; transcript_type "protein_coding"; transcript_name "Tnfrsf14-205"; exon_number 8; exon_id "ENSMUSE00001411676.3"; level 2; protein_id "ENSMUSP00000151575.2"; transcript_support_level "1"; mgi_id "MGI:2675303"; tag "NAGNAG_splice_site"; tag "basic"; tag "Ensembl_canonical"; tag "GENCODE_Primary"; tag "appris_alternative_2"; havana_gene "OTTMUSG00000010461.1"; havana_transcript "OTTMUST00000159813.1";
chr4	HAVANA	stop_codon	155006701	155006703	0	-	0	gene_id "ENSMUSG00000042333.17"; transcript_id "ENSMUST00000123514.8"; gene_type "protein_coding"; gene_name "Tnfrsf14"; transcript_type "protein_coding"; transcript_name "Tnfrsf14-201"; exon_number 8; exon_id "ENSMUSE00000454873.5"; level 2; protein_id "ENSMUSP00000116757.2"; transcript_support_level "1"; mgi_id "MGI:2675303"; tag "basic"; tag "appris_principal_4"; tag "CCDS"; ccdsid "CCDS19017.1"; havana_gene "OTTMUSG00000010461.1"; havana_transcript "OTTMUST00000025077.1";
chr4	HAVANA	CDS	155006704	155006781	0	-	0	gene_id "ENSMUSG00000042333.17"; transcript_id "ENSMUST00000123514.8"; gene_type "protein_coding"; gene_name "Tnfrsf14"; transcript_type "protein_coding"; transcript_name "Tnfrsf14-201"; exon_number 8; exon_id "ENSMUSE00000454873.5"; level 2; protein_id "ENSMUSP00000116757.2"; transcript_support_level "1"; mgi_id "MGI:2675303"; tag "basic"; tag "appris_principal_4"; tag "CCDS"; ccdsid "CCDS19017.1"; havana_gene "OTTMUSG00000010461.1"; havana_transcript "OTTMUST00000025077.1";
chr4	HAVANA	CDS	155006704	155006784	0	-	0	gene_id "ENSMUSG00000042333.17"; transcript_id "ENSMUST00000219534.3"; gene_type "protein_coding"; gene_name "Tnfrsf14"; transcript_type "protein_coding"; transcript_name "Tnfrsf14-205"; exon_number 8; exon_id "ENSMUSE00001411676.3"; level 2; protein_id "ENSMUSP00000151575.2"; transcript_support_level "1"; mgi_id "MGI:2675303"; tag "NAGNAG_splice_site"; tag "basic"; tag "Ensembl_canonical"; tag "GENCODE_Primary"; tag "appris_alternative_2"; havana_gene "OTTMUSG00000010461.1"; havana_transcript "OTTMUST00000159813.1";
chr4	HAVANA	exon	155006718	155006781	0	-	.	gene_id "ENSMUSG00000042333.17"; transcript_id "ENSMUST00000152687.8"; gene_type "protein_coding"; gene_name "Tnfrsf14"; transcript_type "protein_coding"; transcript_name "Tnfrsf14-204"; exon_number 7; exon_id "ENSMUSE00000788117.2"; level 2; protein_id "ENSMUSP00000117890.2"; transcript_support_level "5"; mgi_id "MGI:2675303"; tag "mRNA_end_NF"; tag "cds_end_NF"; havana_gene "OTTMUSG00000010461.1"; havana_transcript "OTTMUST00000024356.1";
chr4	HAVANA	CDS	155006718	155006781	0	-	0	gene_id "ENSMUSG00000042333.17"; transcript_id "ENSMUST00000152687.8"; gene_type "protein_coding"; gene_name "Tnfrsf14"; transcript_type "protein_coding"; transcript_name "Tnfrsf14-204"; exon_number 7; exon_id "ENSMUSE00000788117.2"; level 2; protein_id "ENSMUSP00000117890.2"; transcript_support_level "5"; mgi_id "MGI:2675303"; tag "mRNA_end_NF"; tag "cds_end_NF"; havana_gene "OTTMUSG00000010461.1"; havana_transcript "OTTMUST00000024356.1";
chr4	HAVANA	transcript	155006718	155013009	0	-	.	gene_id "ENSMUSG00000042333.17"; transcript_id "ENSMUST00000152687.8"; gene_type "protein_coding"; gene_name "Tnfrsf14"; transcript_type "protein_coding"; transcript_name "Tnfrsf14-204"; level 2; protein_id "ENSMUSP00000117890.2"; transcript_support_level "5"; mgi_id "MGI:2675303"; tag "mRNA_end_NF"; tag "cds_end_NF"; havana_gene "OTTMUSG00000010461.1"; havana_transcript "OTTMUST00000024356.1";
chr4	HAVANA	exon	155006937	155006968	0	-	.	gene_id "ENSMUSG00000042333.17"; transcript_id "ENSMUST00000219534.3"; gene_type "protein_coding"; gene_name "Tnfrsf14"; transcript_type "protein_coding"; transcript_name "Tnfrsf14-205"; exon_number 7; exon_id "ENSMUSE00000232140.2"; level 2; protein_id "ENSMUSP00000151575.2"; transcript_support_level "1"; mgi_id "MGI:2675303"; tag "NAGNAG_splice_site"; tag "basic"; tag "Ensembl_canonical"; tag "GENCODE_Primary"; tag "appris_alternative_2"; havana_gene "OTTMUSG00000010461.1"; havana_transcript "OTTMUST00000159813.1";
chr4	HAVANA	CDS	155006937	155006968	0	-	2	gene_id "ENSMUSG00000042333.17"; transcript_id "ENSMUST00000219534.3"; gene_type "protein_coding"; gene_name "Tnfrsf14"; transcript_type "protein_coding"; transcript_name "Tnfrsf14-205"; exon_number 7; exon_id "ENSMUSE00000232140.2"; level 2; protein_id "ENSMUSP00000151575.2"; transcript_support_level "1"; mgi_id "MGI:2675303"; tag "NAGNAG_splice_site"; tag "basic"; tag "Ensembl_canonical"; tag "GENCODE_Primary"; tag "appris_alternative_2"; havana_gene "OTTMUSG00000010461.1"; havana_transcript "OTTMUST00000159813.1";
chr4	HAVANA	exon	155006937	155006968	0	-	.	gene_id "ENSMUSG00000042333.17"; transcript_id "ENSMUST00000123514.8"; gene_type "protein_coding"; gene_name "Tnfrsf14"; transcript_type "protein_coding"; transcript_name "Tnfrsf14-201"; exon_number 7; exon_id "ENSMUSE00000232140.2"; level 2; protein_id "ENSMUSP00000116757.2"; transcript_support_level "1"; mgi_id "MGI:2675303"; tag "basic"; tag "appris_principal_4"; tag "CCDS"; ccdsid "CCDS19017.1"; havana_gene "OTTMUSG00000010461.1"; havana_transcript "OTTMUST00000025077.1";
chr4	HAVANA	CDS	155006937	155006968	0	-	2	gene_id "ENSMUSG00000042333.17"; transcript_id "ENSMUST00000123514.8"; gene_type "protein_coding"; gene_name "Tnfrsf14"; transcript_type "protein_coding"; transcript_name "Tnfrsf14-201"; exon_number 7; exon_id "ENSMUSE00000232140.2"; level 2; protein_id "ENSMUSP00000116757.2"; transcript_support_level "1"; mgi_id "MGI:2675303"; tag "basic"; tag "appris_principal_4"; tag "CCDS"; ccdsid "CCDS19017.1"; havana_gene "OTTMUSG00000010461.1"; havana_transcript "OTTMUST00000025077.1";
chr4	HAVANA	exon	155006937	155006968	0	-	.	gene_id "ENSMUSG00000042333.17"; transcript_id "ENSMUST00000152687.8"; gene_type "protein_coding"; gene_name "Tnfrsf14"; transcript_type "protein_coding"; transcript_name "Tnfrsf14-204"; exon_number 6; exon_id "ENSMUSE00000232140.2"; level 2; protein_id "ENSMUSP00000117890.2"; transcript_support_level "5"; mgi_id "MGI:2675303"; tag "mRNA_end_NF"; tag "cds_end_NF"; havana_gene "OTTMUSG00000010461.1"; havana_transcript "OTTMUST00000024356.1";
chr4	HAVANA	CDS	155006937	155006968	0	-	2	gene_id "ENSMUSG00000042333.17"; transcript_id "ENSMUST00000152687.8"; gene_type "protein_coding"; gene_name "Tnfrsf14"; transcript_type "protein_coding"; transcript_name "Tnfrsf14-204"; exon_number 6; exon_id "ENSMUSE00000232140.2"; level 2; protein_id "ENSMUSP00000117890.2"; transcript_support_level "5"; mgi_id "MGI:2675303"; tag "mRNA_end_NF"; tag "cds_end_NF"; havana_gene "OTTMUSG00000010461.1"; havana_transcript "OTTMUST00000024356.1";
chr4	ENSEMBL_gcm37	exon	155006937	155006968	8.14403930223165	-	.	gene_id "ENSMUSG00000042333.17"; transcript_id "ENSMUSG00000042333.17_tx_2"; exon_id "chr4_155006937_155006968_-"; exonnum "8"; txlen "1281";
chr4	ENSEMBL_gcm37	exon	155006937	155006968	6.9234863352456	-	.	gene_id "ENSMUSG00000042333.17"; transcript_id "ENSMUSG00000042333.17_tx_3"; exon_id "chr4_155006937_155006968_-"; exonnum "9"; txlen "1330";
chr4	ENSEMBL_gcm37	exon	155006937	155006968	2.62291779513007	-	.	gene_id "ENSMUSG00000042333.17"; transcript_id "ENSMUSG00000042333.17_tx_4"; exon_id "chr4_155006937_155006968_-"; exonnum "9"; txlen "1361";
chr4	HAVANA	exon	155007655	155007818	0	-	.	gene_id "ENSMUSG00000042333.17"; transcript_id "ENSMUST00000219534.3"; gene_type "protein_coding"; gene_name "Tnfrsf14"; transcript_type "protein_coding"; transcript_name "Tnfrsf14-205"; exon_number 6; exon_id "ENSMUSE00000232144.2"; level 2; protein_id "ENSMUSP00000151575.2"; transcript_support_level "1"; mgi_id "MGI:2675303"; tag "NAGNAG_splice_site"; tag "basic"; tag "Ensembl_canonical"; tag "GENCODE_Primary"; tag "appris_alternative_2"; havana_gene "OTTMUSG00000010461.1"; havana_transcript "OTTMUST00000159813.1";
chr4	HAVANA	CDS	155007655	155007818	0	-	1	gene_id "ENSMUSG00000042333.17"; transcript_id "ENSMUST00000219534.3"; gene_type "protein_coding"; gene_name "Tnfrsf14"; transcript_type "protein_coding"; transcript_name "Tnfrsf14-205"; exon_number 6; exon_id "ENSMUSE00000232144.2"; level 2; protein_id "ENSMUSP00000151575.2"; transcript_support_level "1"; mgi_id "MGI:2675303"; tag "NAGNAG_splice_site"; tag "basic"; tag "Ensembl_canonical"; tag "GENCODE_Primary"; tag "appris_alternative_2"; havana_gene "OTTMUSG00000010461.1"; havana_transcript "OTTMUST00000159813.1";
chr4	HAVANA	exon	155007655	155007818	0	-	.	gene_id "ENSMUSG00000042333.17"; transcript_id "ENSMUST00000123514.8"; gene_type "protein_coding"; gene_name "Tnfrsf14"; transcript_type "protein_coding"; transcript_name "Tnfrsf14-201"; exon_number 6; exon_id "ENSMUSE00000232144.2"; level 2; protein_id "ENSMUSP00000116757.2"; transcript_support_level "1"; mgi_id "MGI:2675303"; tag "basic"; tag "appris_principal_4"; tag "CCDS"; ccdsid "CCDS19017.1"; havana_gene "OTTMUSG00000010461.1"; havana_transcript "OTTMUST00000025077.1";
chr4	HAVANA	CDS	155007655	155007818	0	-	1	gene_id "ENSMUSG00000042333.17"; transcript_id "ENSMUST00000123514.8"; gene_type "protein_coding"; gene_name "Tnfrsf14"; transcript_type "protein_coding"; transcript_name "Tnfrsf14-201"; exon_number 6; exon_id "ENSMUSE00000232144.2"; level 2; protein_id "ENSMUSP00000116757.2"; transcript_support_level "1"; mgi_id "MGI:2675303"; tag "basic"; tag "appris_principal_4"; tag "CCDS"; ccdsid "CCDS19017.1"; havana_gene "OTTMUSG00000010461.1"; havana_transcript "OTTMUST00000025077.1";
chr4	HAVANA	exon	155007655	155007818	0	-	.	gene_id "ENSMUSG00000042333.17"; transcript_id "ENSMUST00000152687.8"; gene_type "protein_coding"; gene_name "Tnfrsf14"; transcript_type "protein_coding"; transcript_name "Tnfrsf14-204"; exon_number 5; exon_id "ENSMUSE00000232144.2"; level 2; protein_id "ENSMUSP00000117890.2"; transcript_support_level "5"; mgi_id "MGI:2675303"; tag "mRNA_end_NF"; tag "cds_end_NF"; havana_gene "OTTMUSG00000010461.1"; havana_transcript "OTTMUST00000024356.1";
chr4	HAVANA	CDS	155007655	155007818	0	-	1	gene_id "ENSMUSG00000042333.17"; transcript_id "ENSMUST00000152687.8"; gene_type "protein_coding"; gene_name "Tnfrsf14"; transcript_type "protein_coding"; transcript_name "Tnfrsf14-204"; exon_number 5; exon_id "ENSMUSE00000232144.2"; level 2; protein_id "ENSMUSP00000117890.2"; transcript_support_level "5"; mgi_id "MGI:2675303"; tag "mRNA_end_NF"; tag "cds_end_NF"; havana_gene "OTTMUSG00000010461.1"; havana_transcript "OTTMUST00000024356.1";
chr4	ENSEMBL_gcm37	exon	155007655	155007818	8.14403930223165	-	.	gene_id "ENSMUSG00000042333.17"; transcript_id "ENSMUSG00000042333.17_tx_2"; exon_id "chr4_155007655_155007818_-"; exonnum "7"; txlen "1281";
chr4	ENSEMBL_gcm37	exon	155007655	155007818	6.9234863352456	-	.	gene_id "ENSMUSG00000042333.17"; transcript_id "ENSMUSG00000042333.17_tx_3"; exon_id "chr4_155007655_155007818_-"; exonnum "8"; txlen "1330";
chr4	ENSEMBL_gcm37	exon	155007655	155007818	2.62291779513007	-	.	gene_id "ENSMUSG00000042333.17"; transcript_id "ENSMUSG00000042333.17_tx_4"; exon_id "chr4_155007655_155007818_-"; exonnum "8"; txlen "1361";
chr4	HAVANA	exon	155008871	155008961	0	-	.	gene_id "ENSMUSG00000042333.17"; transcript_id "ENSMUST00000219534.3"; gene_type "protein_coding"; gene_name "Tnfrsf14"; transcript_type "protein_coding"; transcript_name "Tnfrsf14-205"; exon_number 5; exon_id "ENSMUSE00000232148.2"; level 2; protein_id "ENSMUSP00000151575.2"; transcript_support_level "1"; mgi_id "MGI:2675303"; tag "NAGNAG_splice_site"; tag "basic"; tag "Ensembl_canonical"; tag "GENCODE_Primary"; tag "appris_alternative_2"; havana_gene "OTTMUSG00000010461.1"; havana_transcript "OTTMUST00000159813.1";
chr4	HAVANA	CDS	155008871	155008961	0	-	2	gene_id "ENSMUSG00000042333.17"; transcript_id "ENSMUST00000219534.3"; gene_type "protein_coding"; gene_name "Tnfrsf14"; transcript_type "protein_coding"; transcript_name "Tnfrsf14-205"; exon_number 5; exon_id "ENSMUSE00000232148.2"; level 2; protein_id "ENSMUSP00000151575.2"; transcript_support_level "1"; mgi_id "MGI:2675303"; tag "NAGNAG_splice_site"; tag "basic"; tag "Ensembl_canonical"; tag "GENCODE_Primary"; tag "appris_alternative_2"; havana_gene "OTTMUSG00000010461.1"; havana_transcript "OTTMUST00000159813.1";
chr4	HAVANA	exon	155008871	155008961	0	-	.	gene_id "ENSMUSG00000042333.17"; transcript_id "ENSMUST00000123514.8"; gene_type "protein_coding"; gene_name "Tnfrsf14"; transcript_type "protein_coding"; transcript_name "Tnfrsf14-201"; exon_number 5; exon_id "ENSMUSE00000232148.2"; level 2; protein_id "ENSMUSP00000116757.2"; transcript_support_level "1"; mgi_id "MGI:2675303"; tag "basic"; tag "appris_principal_4"; tag "CCDS"; ccdsid "CCDS19017.1"; havana_gene "OTTMUSG00000010461.1"; havana_transcript "OTTMUST00000025077.1";
chr4	HAVANA	CDS	155008871	155008961	0	-	2	gene_id "ENSMUSG00000042333.17"; transcript_id "ENSMUST00000123514.8"; gene_type "protein_coding"; gene_name "Tnfrsf14"; transcript_type "protein_coding"; transcript_name "Tnfrsf14-201"; exon_number 5; exon_id "ENSMUSE00000232148.2"; level 2; protein_id "ENSMUSP00000116757.2"; transcript_support_level "1"; mgi_id "MGI:2675303"; tag "basic"; tag "appris_principal_4"; tag "CCDS"; ccdsid "CCDS19017.1"; havana_gene "OTTMUSG00000010461.1"; havana_transcript "OTTMUST00000025077.1";
chr4	HAVANA	exon	155008871	155008961	0	-	.	gene_id "ENSMUSG00000042333.17"; transcript_id "ENSMUST00000152687.8"; gene_type "protein_coding"; gene_name "Tnfrsf14"; transcript_type "protein_coding"; transcript_name "Tnfrsf14-204"; exon_number 4; exon_id "ENSMUSE00000232148.2"; level 2; protein_id "ENSMUSP00000117890.2"; transcript_support_level "5"; mgi_id "MGI:2675303"; tag "mRNA_end_NF"; tag "cds_end_NF"; havana_gene "OTTMUSG00000010461.1"; havana_transcript "OTTMUST00000024356.1";
chr4	HAVANA	CDS	155008871	155008961	0	-	2	gene_id "ENSMUSG00000042333.17"; transcript_id "ENSMUST00000152687.8"; gene_type "protein_coding"; gene_name "Tnfrsf14"; transcript_type "protein_coding"; transcript_name "Tnfrsf14-204"; exon_number 4; exon_id "ENSMUSE00000232148.2"; level 2; protein_id "ENSMUSP00000117890.2"; transcript_support_level "5"; mgi_id "MGI:2675303"; tag "mRNA_end_NF"; tag "cds_end_NF"; havana_gene "OTTMUSG00000010461.1"; havana_transcript "OTTMUST00000024356.1";
chr4	ENSEMBL_gcm37	exon	155008871	155008961	8.14403930223165	-	.	gene_id "ENSMUSG00000042333.17"; transcript_id "ENSMUSG00000042333.17_tx_2"; exon_id "chr4_155008871_155008961_-"; exonnum "6"; txlen "1281";
chr4	ENSEMBL_gcm37	exon	155008871	155008961	6.9234863352456	-	.	gene_id "ENSMUSG00000042333.17"; transcript_id "ENSMUSG00000042333.17_tx_3"; exon_id "chr4_155008871_155008961_-"; exonnum "7"; txlen "1330";
chr4	ENSEMBL_gcm37	exon	155008871	155008961	2.62291779513007	-	.	gene_id "ENSMUSG00000042333.17"; transcript_id "ENSMUSG00000042333.17_tx_4"; exon_id "chr4_155008871_155008961_-"; exonnum "7"; txlen "1361";
chr4	HAVANA	exon	155008931	155008961	0	-	.	gene_id "ENSMUSG00000042333.17"; transcript_id "ENSMUST00000137803.8"; gene_type "protein_coding"; gene_name "Tnfrsf14"; transcript_type "protein_coding"; transcript_name "Tnfrsf14-202"; exon_number 7; exon_id "ENSMUSE00000724133.2"; level 2; protein_id "ENSMUSP00000151979.2"; transcript_support_level "3"; mgi_id "MGI:2675303"; tag "mRNA_end_NF"; tag "cds_end_NF"; havana_gene "OTTMUSG00000010461.1"; havana_transcript "OTTMUST00000024357.1";
chr4	HAVANA	CDS	155008931	155008961	0	-	2	gene_id "ENSMUSG00000042333.17"; transcript_id "ENSMUST00000137803.8"; gene_type "protein_coding"; gene_name "Tnfrsf14"; transcript_type "protein_coding"; transcript_name "Tnfrsf14-202"; exon_number 7; exon_id "ENSMUSE00000724133.2"; level 2; protein_id "ENSMUSP00000151979.2"; transcript_support_level "3"; mgi_id "MGI:2675303"; tag "mRNA_end_NF"; tag "cds_end_NF"; havana_gene "OTTMUSG00000010461.1"; havana_transcript "OTTMUST00000024357.1";
chr4	HAVANA	transcript	155008931	155013009	0	-	.	gene_id "ENSMUSG00000042333.17"; transcript_id "ENSMUST00000137803.8"; gene_type "protein_coding"; gene_name "Tnfrsf14"; transcript_type "protein_coding"; transcript_name "Tnfrsf14-202"; level 2; protein_id "ENSMUSP00000151979.2"; transcript_support_level "3"; mgi_id "MGI:2675303"; tag "mRNA_end_NF"; tag "cds_end_NF"; havana_gene "OTTMUSG00000010461.1"; havana_transcript "OTTMUST00000024357.1";
chr4	HAVANA	exon	155009720	155009875	0	-	.	gene_id "ENSMUSG00000042333.17"; transcript_id "ENSMUST00000219534.3"; gene_type "protein_coding"; gene_name "Tnfrsf14"; transcript_type "protein_coding"; transcript_name "Tnfrsf14-205"; exon_number 4; exon_id "ENSMUSE00001225302.2"; level 2; protein_id "ENSMUSP00000151575.2"; transcript_support_level "1"; mgi_id "MGI:2675303"; tag "NAGNAG_splice_site"; tag "basic"; tag "Ensembl_canonical"; tag "GENCODE_Primary"; tag "appris_alternative_2"; havana_gene "OTTMUSG00000010461.1"; havana_transcript "OTTMUST00000159813.1";
chr4	HAVANA	CDS	155009720	155009875	0	-	2	gene_id "ENSMUSG00000042333.17"; transcript_id "ENSMUST00000219534.3"; gene_type "protein_coding"; gene_name "Tnfrsf14"; transcript_type "protein_coding"; transcript_name "Tnfrsf14-205"; exon_number 4; exon_id "ENSMUSE00001225302.2"; level 2; protein_id "ENSMUSP00000151575.2"; transcript_support_level "1"; mgi_id "MGI:2675303"; tag "NAGNAG_splice_site"; tag "basic"; tag "Ensembl_canonical"; tag "GENCODE_Primary"; tag "appris_alternative_2"; havana_gene "OTTMUSG00000010461.1"; havana_transcript "OTTMUST00000159813.1";
chr4	HAVANA	exon	155009720	155009875	0	-	.	gene_id "ENSMUSG00000042333.17"; transcript_id "ENSMUST00000123514.8"; gene_type "protein_coding"; gene_name "Tnfrsf14"; transcript_type "protein_coding"; transcript_name "Tnfrsf14-201"; exon_number 4; exon_id "ENSMUSE00001225302.2"; level 2; protein_id "ENSMUSP00000116757.2"; transcript_support_level "1"; mgi_id "MGI:2675303"; tag "basic"; tag "appris_principal_4"; tag "CCDS"; ccdsid "CCDS19017.1"; havana_gene "OTTMUSG00000010461.1"; havana_transcript "OTTMUST00000025077.1";
chr4	HAVANA	CDS	155009720	155009875	0	-	2	gene_id "ENSMUSG00000042333.17"; transcript_id "ENSMUST00000123514.8"; gene_type "protein_coding"; gene_name "Tnfrsf14"; transcript_type "protein_coding"; transcript_name "Tnfrsf14-201"; exon_number 4; exon_id "ENSMUSE00001225302.2"; level 2; protein_id "ENSMUSP00000116757.2"; transcript_support_level "1"; mgi_id "MGI:2675303"; tag "basic"; tag "appris_principal_4"; tag "CCDS"; ccdsid "CCDS19017.1"; havana_gene "OTTMUSG00000010461.1"; havana_transcript "OTTMUST00000025077.1";
chr4	HAVANA	exon	155009720	155009875	0	-	.	gene_id "ENSMUSG00000042333.17"; transcript_id "ENSMUST00000152687.8"; gene_type "protein_coding"; gene_name "Tnfrsf14"; transcript_type "protein_coding"; transcript_name "Tnfrsf14-204"; exon_number 3; exon_id "ENSMUSE00001225302.2"; level 2; protein_id "ENSMUSP00000117890.2"; transcript_support_level "5"; mgi_id "MGI:2675303"; tag "mRNA_end_NF"; tag "cds_end_NF"; havana_gene "OTTMUSG00000010461.1"; havana_transcript "OTTMUST00000024356.1";
chr4	HAVANA	CDS	155009720	155009875	0	-	2	gene_id "ENSMUSG00000042333.17"; transcript_id "ENSMUST00000152687.8"; gene_type "protein_coding"; gene_name "Tnfrsf14"; transcript_type "protein_coding"; transcript_name "Tnfrsf14-204"; exon_number 3; exon_id "ENSMUSE00001225302.2"; level 2; protein_id "ENSMUSP00000117890.2"; transcript_support_level "5"; mgi_id "MGI:2675303"; tag "mRNA_end_NF"; tag "cds_end_NF"; havana_gene "OTTMUSG00000010461.1"; havana_transcript "OTTMUST00000024356.1";
chr4	HAVANA	exon	155009720	155009875	0	-	.	gene_id "ENSMUSG00000042333.17"; transcript_id "ENSMUST00000137803.8"; gene_type "protein_coding"; gene_name "Tnfrsf14"; transcript_type "protein_coding"; transcript_name "Tnfrsf14-202"; exon_number 6; exon_id "ENSMUSE00001225302.2"; level 2; protein_id "ENSMUSP00000151979.2"; transcript_support_level "3"; mgi_id "MGI:2675303"; tag "mRNA_end_NF"; tag "cds_end_NF"; havana_gene "OTTMUSG00000010461.1"; havana_transcript "OTTMUST00000024357.1";
chr4	HAVANA	CDS	155009720	155009875	0	-	2	gene_id "ENSMUSG00000042333.17"; transcript_id "ENSMUST00000137803.8"; gene_type "protein_coding"; gene_name "Tnfrsf14"; transcript_type "protein_coding"; transcript_name "Tnfrsf14-202"; exon_number 6; exon_id "ENSMUSE00001225302.2"; level 2; protein_id "ENSMUSP00000151979.2"; transcript_support_level "3"; mgi_id "MGI:2675303"; tag "mRNA_end_NF"; tag "cds_end_NF"; havana_gene "OTTMUSG00000010461.1"; havana_transcript "OTTMUST00000024357.1";
chr4	ENSEMBL_gcm37	exon	155009720	155009875	8.14403930223165	-	.	gene_id "ENSMUSG00000042333.17"; transcript_id "ENSMUSG00000042333.17_tx_2"; exon_id "chr4_155009720_155009875_-"; exonnum "5"; txlen "1281";
chr4	ENSEMBL_gcm37	exon	155009720	155009875	6.9234863352456	-	.	gene_id "ENSMUSG00000042333.17"; transcript_id "ENSMUSG00000042333.17_tx_3"; exon_id "chr4_155009720_155009875_-"; exonnum "6"; txlen "1330";
chr4	ENSEMBL_gcm37	exon	155009720	155009875	2.62291779513007	-	.	gene_id "ENSMUSG00000042333.17"; transcript_id "ENSMUSG00000042333.17_tx_4"; exon_id "chr4_155009720_155009875_-"; exonnum "6"; txlen "1361";
chr4	HAVANA	exon	155011056	155011181	0	-	.	gene_id "ENSMUSG00000042333.17"; transcript_id "ENSMUST00000219534.3"; gene_type "protein_coding"; gene_name "Tnfrsf14"; transcript_type "protein_coding"; transcript_name "Tnfrsf14-205"; exon_number 3; exon_id "ENSMUSE00001220811.2"; level 2; protein_id "ENSMUSP00000151575.2"; transcript_support_level "1"; mgi_id "MGI:2675303"; tag "NAGNAG_splice_site"; tag "basic"; tag "Ensembl_canonical"; tag "GENCODE_Primary"; tag "appris_alternative_2"; havana_gene "OTTMUSG00000010461.1"; havana_transcript "OTTMUST00000159813.1";
chr4	HAVANA	CDS	155011056	155011181	0	-	2	gene_id "ENSMUSG00000042333.17"; transcript_id "ENSMUST00000219534.3"; gene_type "protein_coding"; gene_name "Tnfrsf14"; transcript_type "protein_coding"; transcript_name "Tnfrsf14-205"; exon_number 3; exon_id "ENSMUSE00001220811.2"; level 2; protein_id "ENSMUSP00000151575.2"; transcript_support_level "1"; mgi_id "MGI:2675303"; tag "NAGNAG_splice_site"; tag "basic"; tag "Ensembl_canonical"; tag "GENCODE_Primary"; tag "appris_alternative_2"; havana_gene "OTTMUSG00000010461.1"; havana_transcript "OTTMUST00000159813.1";
chr4	HAVANA	exon	155011056	155011181	0	-	.	gene_id "ENSMUSG00000042333.17"; transcript_id "ENSMUST00000123514.8"; gene_type "protein_coding"; gene_name "Tnfrsf14"; transcript_type "protein_coding"; transcript_name "Tnfrsf14-201"; exon_number 3; exon_id "ENSMUSE00001220811.2"; level 2; protein_id "ENSMUSP00000116757.2"; transcript_support_level "1"; mgi_id "MGI:2675303"; tag "basic"; tag "appris_principal_4"; tag "CCDS"; ccdsid "CCDS19017.1"; havana_gene "OTTMUSG00000010461.1"; havana_transcript "OTTMUST00000025077.1";
chr4	HAVANA	CDS	155011056	155011181	0	-	2	gene_id "ENSMUSG00000042333.17"; transcript_id "ENSMUST00000123514.8"; gene_type "protein_coding"; gene_name "Tnfrsf14"; transcript_type "protein_coding"; transcript_name "Tnfrsf14-201"; exon_number 3; exon_id "ENSMUSE00001220811.2"; level 2; protein_id "ENSMUSP00000116757.2"; transcript_support_level "1"; mgi_id "MGI:2675303"; tag "basic"; tag "appris_principal_4"; tag "CCDS"; ccdsid "CCDS19017.1"; havana_gene "OTTMUSG00000010461.1"; havana_transcript "OTTMUST00000025077.1";
chr4	HAVANA	exon	155011056	155011181	0	-	.	gene_id "ENSMUSG00000042333.17"; transcript_id "ENSMUST00000137803.8"; gene_type "protein_coding"; gene_name "Tnfrsf14"; transcript_type "protein_coding"; transcript_name "Tnfrsf14-202"; exon_number 5; exon_id "ENSMUSE00001220811.2"; level 2; protein_id "ENSMUSP00000151979.2"; transcript_support_level "3"; mgi_id "MGI:2675303"; tag "mRNA_end_NF"; tag "cds_end_NF"; havana_gene "OTTMUSG00000010461.1"; havana_transcript "OTTMUST00000024357.1";
chr4	HAVANA	CDS	155011056	155011181	0	-	2	gene_id "ENSMUSG00000042333.17"; transcript_id "ENSMUST00000137803.8"; gene_type "protein_coding"; gene_name "Tnfrsf14"; transcript_type "protein_coding"; transcript_name "Tnfrsf14-202"; exon_number 5; exon_id "ENSMUSE00001220811.2"; level 2; protein_id "ENSMUSP00000151979.2"; transcript_support_level "3"; mgi_id "MGI:2675303"; tag "mRNA_end_NF"; tag "cds_end_NF"; havana_gene "OTTMUSG00000010461.1"; havana_transcript "OTTMUST00000024357.1";
chr4	ENSEMBL_gcm37	exon	155011056	155011181	8.14403930223165	-	.	gene_id "ENSMUSG00000042333.17"; transcript_id "ENSMUSG00000042333.17_tx_2"; exon_id "chr4_155011056_155011181_-"; exonnum "4"; txlen "1281";
chr4	ENSEMBL_gcm37	exon	155011056	155011181	6.9234863352456	-	.	gene_id "ENSMUSG00000042333.17"; transcript_id "ENSMUSG00000042333.17_tx_3"; exon_id "chr4_155011056_155011181_-"; exonnum "5"; txlen "1330";
chr4	ENSEMBL_gcm37	exon	155011056	155011181	2.62291779513007	-	.	gene_id "ENSMUSG00000042333.17"; transcript_id "ENSMUSG00000042333.17_tx_4"; exon_id "chr4_155011056_155011181_-"; exonnum "5"; txlen "1361";
chr4	HAVANA	exon	155011085	155011181	0	-	.	gene_id "ENSMUSG00000042333.17"; transcript_id "ENSMUST00000145296.2"; gene_type "protein_coding"; gene_name "Tnfrsf14"; transcript_type "protein_coding"; transcript_name "Tnfrsf14-203"; exon_number 4; exon_id "ENSMUSE00000740477.2"; level 2; protein_id "ENSMUSP00000151279.2"; transcript_support_level "3"; mgi_id "MGI:2675303"; tag "mRNA_end_NF"; tag "cds_end_NF"; tag "alternative_5_UTR"; havana_gene "OTTMUSG00000010461.1"; havana_transcript "OTTMUST00000024358.1";
chr4	HAVANA	CDS	155011085	155011181	0	-	2	gene_id "ENSMUSG00000042333.17"; transcript_id "ENSMUST00000145296.2"; gene_type "protein_coding"; gene_name "Tnfrsf14"; transcript_type "protein_coding"; transcript_name "Tnfrsf14-203"; exon_number 4; exon_id "ENSMUSE00000740477.2"; level 2; protein_id "ENSMUSP00000151279.2"; transcript_support_level "3"; mgi_id "MGI:2675303"; tag "mRNA_end_NF"; tag "cds_end_NF"; tag "alternative_5_UTR"; havana_gene "OTTMUSG00000010461.1"; havana_transcript "OTTMUST00000024358.1";
chr4	HAVANA	transcript	155011085	155013020	0	-	.	gene_id "ENSMUSG00000042333.17"; transcript_id "ENSMUST00000145296.2"; gene_type "protein_coding"; gene_name "Tnfrsf14"; transcript_type "protein_coding"; transcript_name "Tnfrsf14-203"; level 2; protein_id "ENSMUSP00000151279.2"; transcript_support_level "3"; mgi_id "MGI:2675303"; tag "mRNA_end_NF"; tag "cds_end_NF"; tag "alternative_5_UTR"; havana_gene "OTTMUSG00000010461.1"; havana_transcript "OTTMUST00000024358.1";
chr4	HAVANA	CDS	155011596	155011608	0	-	0	gene_id "ENSMUSG00000042333.17"; transcript_id "ENSMUST00000137803.8"; gene_type "protein_coding"; gene_name "Tnfrsf14"; transcript_type "protein_coding"; transcript_name "Tnfrsf14-202"; exon_number 4; exon_id "ENSMUSE00001309244.2"; level 2; protein_id "ENSMUSP00000151979.2"; transcript_support_level "3"; mgi_id "MGI:2675303"; tag "mRNA_end_NF"; tag "cds_end_NF"; havana_gene "OTTMUSG00000010461.1"; havana_transcript "OTTMUST00000024357.1";
chr4	HAVANA	exon	155011596	155011704	0	-	.	gene_id "ENSMUSG00000042333.17"; transcript_id "ENSMUST00000219534.3"; gene_type "protein_coding"; gene_name "Tnfrsf14"; transcript_type "protein_coding"; transcript_name "Tnfrsf14-205"; exon_number 2; exon_id "ENSMUSE00001222458.2"; level 2; protein_id "ENSMUSP00000151575.2"; transcript_support_level "1"; mgi_id "MGI:2675303"; tag "NAGNAG_splice_site"; tag "basic"; tag "Ensembl_canonical"; tag "GENCODE_Primary"; tag "appris_alternative_2"; havana_gene "OTTMUSG00000010461.1"; havana_transcript "OTTMUST00000159813.1";
chr4	HAVANA	CDS	155011596	155011704	0	-	0	gene_id "ENSMUSG00000042333.17"; transcript_id "ENSMUST00000219534.3"; gene_type "protein_coding"; gene_name "Tnfrsf14"; transcript_type "protein_coding"; transcript_name "Tnfrsf14-205"; exon_number 2; exon_id "ENSMUSE00001222458.2"; level 2; protein_id "ENSMUSP00000151575.2"; transcript_support_level "1"; mgi_id "MGI:2675303"; tag "NAGNAG_splice_site"; tag "basic"; tag "Ensembl_canonical"; tag "GENCODE_Primary"; tag "appris_alternative_2"; havana_gene "OTTMUSG00000010461.1"; havana_transcript "OTTMUST00000159813.1";
chr4	HAVANA	exon	155011596	155011704	0	-	.	gene_id "ENSMUSG00000042333.17"; transcript_id "ENSMUST00000123514.8"; gene_type "protein_coding"; gene_name "Tnfrsf14"; transcript_type "protein_coding"; transcript_name "Tnfrsf14-201"; exon_number 2; exon_id "ENSMUSE00001222458.2"; level 2; protein_id "ENSMUSP00000116757.2"; transcript_support_level "1"; mgi_id "MGI:2675303"; tag "basic"; tag "appris_principal_4"; tag "CCDS"; ccdsid "CCDS19017.1"; havana_gene "OTTMUSG00000010461.1"; havana_transcript "OTTMUST00000025077.1";
chr4	HAVANA	CDS	155011596	155011704	0	-	0	gene_id "ENSMUSG00000042333.17"; transcript_id "ENSMUST00000123514.8"; gene_type "protein_coding"; gene_name "Tnfrsf14"; transcript_type "protein_coding"; transcript_name "Tnfrsf14-201"; exon_number 2; exon_id "ENSMUSE00001222458.2"; level 2; protein_id "ENSMUSP00000116757.2"; transcript_support_level "1"; mgi_id "MGI:2675303"; tag "basic"; tag "appris_principal_4"; tag "CCDS"; ccdsid "CCDS19017.1"; havana_gene "OTTMUSG00000010461.1"; havana_transcript "OTTMUST00000025077.1";
chr4	HAVANA	exon	155011596	155011704	0	-	.	gene_id "ENSMUSG00000042333.17"; transcript_id "ENSMUST00000137803.8"; gene_type "protein_coding"; gene_name "Tnfrsf14"; transcript_type "protein_coding"; transcript_name "Tnfrsf14-202"; exon_number 4; exon_id "ENSMUSE00001309244.2"; level 2; protein_id "ENSMUSP00000151979.2"; transcript_support_level "3"; mgi_id "MGI:2675303"; tag "mRNA_end_NF"; tag "cds_end_NF"; havana_gene "OTTMUSG00000010461.1"; havana_transcript "OTTMUST00000024357.1";
chr4	HAVANA	exon	155011596	155011704	0	-	.	gene_id "ENSMUSG00000042333.17"; transcript_id "ENSMUST00000145296.2"; gene_type "protein_coding"; gene_name "Tnfrsf14"; transcript_type "protein_coding"; transcript_name "Tnfrsf14-203"; exon_number 3; exon_id "ENSMUSE00001222458.2"; level 2; protein_id "ENSMUSP00000151279.2"; transcript_support_level "3"; mgi_id "MGI:2675303"; tag "mRNA_end_NF"; tag "cds_end_NF"; tag "alternative_5_UTR"; havana_gene "OTTMUSG00000010461.1"; havana_transcript "OTTMUST00000024358.1";
chr4	HAVANA	CDS	155011596	155011704	0	-	0	gene_id "ENSMUSG00000042333.17"; transcript_id "ENSMUST00000145296.2"; gene_type "protein_coding"; gene_name "Tnfrsf14"; transcript_type "protein_coding"; transcript_name "Tnfrsf14-203"; exon_number 3; exon_id "ENSMUSE00001222458.2"; level 2; protein_id "ENSMUSP00000151279.2"; transcript_support_level "3"; mgi_id "MGI:2675303"; tag "mRNA_end_NF"; tag "cds_end_NF"; tag "alternative_5_UTR"; havana_gene "OTTMUSG00000010461.1"; havana_transcript "OTTMUST00000024358.1";
chr4	ENSEMBL_gcm37	exon	155011596	155011704	8.14403930223165	-	.	gene_id "ENSMUSG00000042333.17"; transcript_id "ENSMUSG00000042333.17_tx_2"; exon_id "chr4_155011596_155011704_-"; exonnum "3"; txlen "1281";
chr4	ENSEMBL_gcm37	exon	155011596	155011704	6.9234863352456	-	.	gene_id "ENSMUSG00000042333.17"; transcript_id "ENSMUSG00000042333.17_tx_3"; exon_id "chr4_155011596_155011704_-"; exonnum "4"; txlen "1330";
chr4	ENSEMBL_gcm37	exon	155011596	155011704	2.62291779513007	-	.	gene_id "ENSMUSG00000042333.17"; transcript_id "ENSMUSG00000042333.17_tx_4"; exon_id "chr4_155011596_155011704_-"; exonnum "4"; txlen "1361";
chr4	HAVANA	start_codon	155011606	155011608	0	-	0	gene_id "ENSMUSG00000042333.17"; transcript_id "ENSMUST00000137803.8"; gene_type "protein_coding"; gene_name "Tnfrsf14"; transcript_type "protein_coding"; transcript_name "Tnfrsf14-202"; exon_number 4; exon_id "ENSMUSE00001309244.2"; level 2; protein_id "ENSMUSP00000151979.2"; transcript_support_level "3"; mgi_id "MGI:2675303"; tag "mRNA_end_NF"; tag "cds_end_NF"; havana_gene "OTTMUSG00000010461.1"; havana_transcript "OTTMUST00000024357.1";
chr4	HAVANA	UTR	155011609	155011704	0	-	.	gene_id "ENSMUSG00000042333.17"; transcript_id "ENSMUST00000137803.8"; gene_type "protein_coding"; gene_name "Tnfrsf14"; transcript_type "protein_coding"; transcript_name "Tnfrsf14-202"; exon_number 4; exon_id "ENSMUSE00001309244.2"; level 2; protein_id "ENSMUSP00000151979.2"; transcript_support_level "3"; mgi_id "MGI:2675303"; tag "mRNA_end_NF"; tag "cds_end_NF"; havana_gene "OTTMUSG00000010461.1"; havana_transcript "OTTMUST00000024357.1";
chr4	sragcm37_mid	exon	155011885	155011964	6.9234863352456	-	.	gene_id "ENSMUSG00000042333.17"; transcript_id "ENSMUSG00000042333.17_tx_3"; exon_id "chr4_155011885_155011964_-"; exonnum "3"; txlen "1330";
chr4	sragcm37_mid	exon	155011885	155011964	2.62291779513007	-	.	gene_id "ENSMUSG00000042333.17"; transcript_id "ENSMUSG00000042333.17_tx_4"; exon_id "chr4_155011885_155011964_-"; exonnum "3"; txlen "1361";
chr4	HAVANA	exon	155011885	155011974	0	-	.	gene_id "ENSMUSG00000042333.17"; transcript_id "ENSMUST00000137803.8"; gene_type "protein_coding"; gene_name "Tnfrsf14"; transcript_type "protein_coding"; transcript_name "Tnfrsf14-202"; exon_number 3; exon_id "ENSMUSE00000766141.2"; level 2; protein_id "ENSMUSP00000151979.2"; transcript_support_level "3"; mgi_id "MGI:2675303"; tag "mRNA_end_NF"; tag "cds_end_NF"; havana_gene "OTTMUSG00000010461.1"; havana_transcript "OTTMUST00000024357.1";
chr4	HAVANA	UTR	155011885	155011974	0	-	.	gene_id "ENSMUSG00000042333.17"; transcript_id "ENSMUST00000137803.8"; gene_type "protein_coding"; gene_name "Tnfrsf14"; transcript_type "protein_coding"; transcript_name "Tnfrsf14-202"; exon_number 3; exon_id "ENSMUSE00000766141.2"; level 2; protein_id "ENSMUSP00000151979.2"; transcript_support_level "3"; mgi_id "MGI:2675303"; tag "mRNA_end_NF"; tag "cds_end_NF"; havana_gene "OTTMUSG00000010461.1"; havana_transcript "OTTMUST00000024357.1";
chr4	HAVANA	CDS	155012435	155012486	0	-	0	gene_id "ENSMUSG00000042333.17"; transcript_id "ENSMUST00000152687.8"; gene_type "protein_coding"; gene_name "Tnfrsf14"; transcript_type "protein_coding"; transcript_name "Tnfrsf14-204"; exon_number 2; exon_id "ENSMUSE00001289195.2"; level 2; protein_id "ENSMUSP00000117890.2"; transcript_support_level "5"; mgi_id "MGI:2675303"; tag "mRNA_end_NF"; tag "cds_end_NF"; havana_gene "OTTMUSG00000010461.1"; havana_transcript "OTTMUST00000024356.1";
chr4	HAVANA	CDS	155012435	155012503	0	-	0	gene_id "ENSMUSG00000042333.17"; transcript_id "ENSMUST00000219534.3"; gene_type "protein_coding"; gene_name "Tnfrsf14"; transcript_type "protein_coding"; transcript_name "Tnfrsf14-205"; exon_number 1; exon_id "ENSMUSE00000881662.2"; level 2; protein_id "ENSMUSP00000151575.2"; transcript_support_level "1"; mgi_id "MGI:2675303"; tag "NAGNAG_splice_site"; tag "basic"; tag "Ensembl_canonical"; tag "GENCODE_Primary"; tag "appris_alternative_2"; havana_gene "OTTMUSG00000010461.1"; havana_transcript "OTTMUST00000159813.1";
chr4	HAVANA	CDS	155012435	155012503	0	-	0	gene_id "ENSMUSG00000042333.17"; transcript_id "ENSMUST00000123514.8"; gene_type "protein_coding"; gene_name "Tnfrsf14"; transcript_type "protein_coding"; transcript_name "Tnfrsf14-201"; exon_number 1; exon_id "ENSMUSE00000774089.2"; level 2; protein_id "ENSMUSP00000116757.2"; transcript_support_level "1"; mgi_id "MGI:2675303"; tag "basic"; tag "appris_principal_4"; tag "CCDS"; ccdsid "CCDS19017.1"; havana_gene "OTTMUSG00000010461.1"; havana_transcript "OTTMUST00000025077.1";
chr4	HAVANA	CDS	155012435	155012503	0	-	0	gene_id "ENSMUSG00000042333.17"; transcript_id "ENSMUST00000145296.2"; gene_type "protein_coding"; gene_name "Tnfrsf14"; transcript_type "protein_coding"; transcript_name "Tnfrsf14-203"; exon_number 2; exon_id "ENSMUSE00001409843.2"; level 2; protein_id "ENSMUSP00000151279.2"; transcript_support_level "3"; mgi_id "MGI:2675303"; tag "mRNA_end_NF"; tag "cds_end_NF"; tag "alternative_5_UTR"; havana_gene "OTTMUSG00000010461.1"; havana_transcript "OTTMUST00000024358.1";
chr4	HAVANA	exon	155012435	155012534	0	-	.	gene_id "ENSMUSG00000042333.17"; transcript_id "ENSMUST00000219534.3"; gene_type "protein_coding"; gene_name "Tnfrsf14"; transcript_type "protein_coding"; transcript_name "Tnfrsf14-205"; exon_number 1; exon_id "ENSMUSE00000881662.2"; level 2; protein_id "ENSMUSP00000151575.2"; transcript_support_level "1"; mgi_id "MGI:2675303"; tag "NAGNAG_splice_site"; tag "basic"; tag "Ensembl_canonical"; tag "GENCODE_Primary"; tag "appris_alternative_2"; havana_gene "OTTMUSG00000010461.1"; havana_transcript "OTTMUST00000159813.1";
chr4	HAVANA	exon	155012435	155012572	0	-	.	gene_id "ENSMUSG00000042333.17"; transcript_id "ENSMUST00000152687.8"; gene_type "protein_coding"; gene_name "Tnfrsf14"; transcript_type "protein_coding"; transcript_name "Tnfrsf14-204"; exon_number 2; exon_id "ENSMUSE00001289195.2"; level 2; protein_id "ENSMUSP00000117890.2"; transcript_support_level "5"; mgi_id "MGI:2675303"; tag "mRNA_end_NF"; tag "cds_end_NF"; havana_gene "OTTMUSG00000010461.1"; havana_transcript "OTTMUST00000024356.1";
chr4	HAVANA	exon	155012435	155012572	0	-	.	gene_id "ENSMUSG00000042333.17"; transcript_id "ENSMUST00000137803.8"; gene_type "protein_coding"; gene_name "Tnfrsf14"; transcript_type "protein_coding"; transcript_name "Tnfrsf14-202"; exon_number 2; exon_id "ENSMUSE00001406599.2"; level 2; protein_id "ENSMUSP00000151979.2"; transcript_support_level "3"; mgi_id "MGI:2675303"; tag "mRNA_end_NF"; tag "cds_end_NF"; havana_gene "OTTMUSG00000010461.1"; havana_transcript "OTTMUST00000024357.1";
chr4	HAVANA	UTR	155012435	155012572	0	-	.	gene_id "ENSMUSG00000042333.17"; transcript_id "ENSMUST00000137803.8"; gene_type "protein_coding"; gene_name "Tnfrsf14"; transcript_type "protein_coding"; transcript_name "Tnfrsf14-202"; exon_number 2; exon_id "ENSMUSE00001406599.2"; level 2; protein_id "ENSMUSP00000151979.2"; transcript_support_level "3"; mgi_id "MGI:2675303"; tag "mRNA_end_NF"; tag "cds_end_NF"; havana_gene "OTTMUSG00000010461.1"; havana_transcript "OTTMUST00000024357.1";
chr4	HAVANA	exon	155012435	155012572	0	-	.	gene_id "ENSMUSG00000042333.17"; transcript_id "ENSMUST00000145296.2"; gene_type "protein_coding"; gene_name "Tnfrsf14"; transcript_type "protein_coding"; transcript_name "Tnfrsf14-203"; exon_number 2; exon_id "ENSMUSE00001409843.2"; level 2; protein_id "ENSMUSP00000151279.2"; transcript_support_level "3"; mgi_id "MGI:2675303"; tag "mRNA_end_NF"; tag "cds_end_NF"; tag "alternative_5_UTR"; havana_gene "OTTMUSG00000010461.1"; havana_transcript "OTTMUST00000024358.1";
chr4	ENSEMBL_gcm37	exon	155012435	155012572	8.14403930223165	-	.	gene_id "ENSMUSG00000042333.17"; transcript_id "ENSMUSG00000042333.17_tx_2"; exon_id "chr4_155012435_155012572_-"; exonnum "2"; txlen "1281";
chr4	ENSEMBL_gcm37	exon	155012435	155012572	6.9234863352456	-	.	gene_id "ENSMUSG00000042333.17"; transcript_id "ENSMUSG00000042333.17_tx_3"; exon_id "chr4_155012435_155012572_-"; exonnum "2"; txlen "1330";
chr4	ENSEMBL_gcm37	exon	155012435	155012572	2.62291779513007	-	.	gene_id "ENSMUSG00000042333.17"; transcript_id "ENSMUSG00000042333.17_tx_4"; exon_id "chr4_155012435_155012572_-"; exonnum "2"; txlen "1361";
chr4	HAVANA	exon	155012435	155012659	0	-	.	gene_id "ENSMUSG00000042333.17"; transcript_id "ENSMUST00000123514.8"; gene_type "protein_coding"; gene_name "Tnfrsf14"; transcript_type "protein_coding"; transcript_name "Tnfrsf14-201"; exon_number 1; exon_id "ENSMUSE00000774089.2"; level 2; protein_id "ENSMUSP00000116757.2"; transcript_support_level "1"; mgi_id "MGI:2675303"; tag "basic"; tag "appris_principal_4"; tag "CCDS"; ccdsid "CCDS19017.1"; havana_gene "OTTMUSG00000010461.1"; havana_transcript "OTTMUST00000025077.1";
chr4	HAVANA	start_codon	155012484	155012486	0	-	0	gene_id "ENSMUSG00000042333.17"; transcript_id "ENSMUST00000152687.8"; gene_type "protein_coding"; gene_name "Tnfrsf14"; transcript_type "protein_coding"; transcript_name "Tnfrsf14-204"; exon_number 2; exon_id "ENSMUSE00001289195.2"; level 2; protein_id "ENSMUSP00000117890.2"; transcript_support_level "5"; mgi_id "MGI:2675303"; tag "mRNA_end_NF"; tag "cds_end_NF"; havana_gene "OTTMUSG00000010461.1"; havana_transcript "OTTMUST00000024356.1";
chr4	HAVANA	UTR	155012487	155012572	0	-	.	gene_id "ENSMUSG00000042333.17"; transcript_id "ENSMUST00000152687.8"; gene_type "protein_coding"; gene_name "Tnfrsf14"; transcript_type "protein_coding"; transcript_name "Tnfrsf14-204"; exon_number 2; exon_id "ENSMUSE00001289195.2"; level 2; protein_id "ENSMUSP00000117890.2"; transcript_support_level "5"; mgi_id "MGI:2675303"; tag "mRNA_end_NF"; tag "cds_end_NF"; havana_gene "OTTMUSG00000010461.1"; havana_transcript "OTTMUST00000024356.1";
chr4	HAVANA	start_codon	155012501	155012503	0	-	0	gene_id "ENSMUSG00000042333.17"; transcript_id "ENSMUST00000219534.3"; gene_type "protein_coding"; gene_name "Tnfrsf14"; transcript_type "protein_coding"; transcript_name "Tnfrsf14-205"; exon_number 1; exon_id "ENSMUSE00000881662.2"; level 2; protein_id "ENSMUSP00000151575.2"; transcript_support_level "1"; mgi_id "MGI:2675303"; tag "NAGNAG_splice_site"; tag "basic"; tag "Ensembl_canonical"; tag "GENCODE_Primary"; tag "appris_alternative_2"; havana_gene "OTTMUSG00000010461.1"; havana_transcript "OTTMUST00000159813.1";
chr4	HAVANA	start_codon	155012501	155012503	0	-	0	gene_id "ENSMUSG00000042333.17"; transcript_id "ENSMUST00000123514.8"; gene_type "protein_coding"; gene_name "Tnfrsf14"; transcript_type "protein_coding"; transcript_name "Tnfrsf14-201"; exon_number 1; exon_id "ENSMUSE00000774089.2"; level 2; protein_id "ENSMUSP00000116757.2"; transcript_support_level "1"; mgi_id "MGI:2675303"; tag "basic"; tag "appris_principal_4"; tag "CCDS"; ccdsid "CCDS19017.1"; havana_gene "OTTMUSG00000010461.1"; havana_transcript "OTTMUST00000025077.1";
chr4	HAVANA	start_codon	155012501	155012503	0	-	0	gene_id "ENSMUSG00000042333.17"; transcript_id "ENSMUST00000145296.2"; gene_type "protein_coding"; gene_name "Tnfrsf14"; transcript_type "protein_coding"; transcript_name "Tnfrsf14-203"; exon_number 2; exon_id "ENSMUSE00001409843.2"; level 2; protein_id "ENSMUSP00000151279.2"; transcript_support_level "3"; mgi_id "MGI:2675303"; tag "mRNA_end_NF"; tag "cds_end_NF"; tag "alternative_5_UTR"; havana_gene "OTTMUSG00000010461.1"; havana_transcript "OTTMUST00000024358.1";
chr4	HAVANA	UTR	155012504	155012534	0	-	.	gene_id "ENSMUSG00000042333.17"; transcript_id "ENSMUST00000219534.3"; gene_type "protein_coding"; gene_name "Tnfrsf14"; transcript_type "protein_coding"; transcript_name "Tnfrsf14-205"; exon_number 1; exon_id "ENSMUSE00000881662.2"; level 2; protein_id "ENSMUSP00000151575.2"; transcript_support_level "1"; mgi_id "MGI:2675303"; tag "NAGNAG_splice_site"; tag "basic"; tag "Ensembl_canonical"; tag "GENCODE_Primary"; tag "appris_alternative_2"; havana_gene "OTTMUSG00000010461.1"; havana_transcript "OTTMUST00000159813.1";
chr4	HAVANA	UTR	155012504	155012572	0	-	.	gene_id "ENSMUSG00000042333.17"; transcript_id "ENSMUST00000145296.2"; gene_type "protein_coding"; gene_name "Tnfrsf14"; transcript_type "protein_coding"; transcript_name "Tnfrsf14-203"; exon_number 2; exon_id "ENSMUSE00001409843.2"; level 2; protein_id "ENSMUSP00000151279.2"; transcript_support_level "3"; mgi_id "MGI:2675303"; tag "mRNA_end_NF"; tag "cds_end_NF"; tag "alternative_5_UTR"; havana_gene "OTTMUSG00000010461.1"; havana_transcript "OTTMUST00000024358.1";
chr4	HAVANA	UTR	155012504	155012659	0	-	.	gene_id "ENSMUSG00000042333.17"; transcript_id "ENSMUST00000123514.8"; gene_type "protein_coding"; gene_name "Tnfrsf14"; transcript_type "protein_coding"; transcript_name "Tnfrsf14-201"; exon_number 1; exon_id "ENSMUSE00000774089.2"; level 2; protein_id "ENSMUSP00000116757.2"; transcript_support_level "1"; mgi_id "MGI:2675303"; tag "basic"; tag "appris_principal_4"; tag "CCDS"; ccdsid "CCDS19017.1"; havana_gene "OTTMUSG00000010461.1"; havana_transcript "OTTMUST00000025077.1";
chr4	sragcm37_ss	exon	155012809	155012878	8.14403930223165	-	.	gene_id "ENSMUSG00000042333.17"; transcript_id "ENSMUSG00000042333.17_tx_2"; exon_id "chr4_155012809_155012878_-"; exonnum "1"; txlen "1281";
chr4	sragcm37_ss	exon	155012809	155012878	2.62291779513007	-	.	gene_id "ENSMUSG00000042333.17"; transcript_id "ENSMUSG00000042333.17_tx_4"; exon_id "chr4_155012809_155012878_-"; exonnum "1"; txlen "1361";
chr4	HAVANA	exon	155012971	155013009	0	-	.	gene_id "ENSMUSG00000042333.17"; transcript_id "ENSMUST00000152687.8"; gene_type "protein_coding"; gene_name "Tnfrsf14"; transcript_type "protein_coding"; transcript_name "Tnfrsf14-204"; exon_number 1; exon_id "ENSMUSE00000809828.2"; level 2; protein_id "ENSMUSP00000117890.2"; transcript_support_level "5"; mgi_id "MGI:2675303"; tag "mRNA_end_NF"; tag "cds_end_NF"; havana_gene "OTTMUSG00000010461.1"; havana_transcript "OTTMUST00000024356.1";
chr4	HAVANA	UTR	155012971	155013009	0	-	.	gene_id "ENSMUSG00000042333.17"; transcript_id "ENSMUST00000152687.8"; gene_type "protein_coding"; gene_name "Tnfrsf14"; transcript_type "protein_coding"; transcript_name "Tnfrsf14-204"; exon_number 1; exon_id "ENSMUSE00000809828.2"; level 2; protein_id "ENSMUSP00000117890.2"; transcript_support_level "5"; mgi_id "MGI:2675303"; tag "mRNA_end_NF"; tag "cds_end_NF"; havana_gene "OTTMUSG00000010461.1"; havana_transcript "OTTMUST00000024356.1";
chr4	HAVANA	exon	155012971	155013009	0	-	.	gene_id "ENSMUSG00000042333.17"; transcript_id "ENSMUST00000137803.8"; gene_type "protein_coding"; gene_name "Tnfrsf14"; transcript_type "protein_coding"; transcript_name "Tnfrsf14-202"; exon_number 1; exon_id "ENSMUSE00000809828.2"; level 2; protein_id "ENSMUSP00000151979.2"; transcript_support_level "3"; mgi_id "MGI:2675303"; tag "mRNA_end_NF"; tag "cds_end_NF"; havana_gene "OTTMUSG00000010461.1"; havana_transcript "OTTMUST00000024357.1";
chr4	HAVANA	UTR	155012971	155013009	0	-	.	gene_id "ENSMUSG00000042333.17"; transcript_id "ENSMUST00000137803.8"; gene_type "protein_coding"; gene_name "Tnfrsf14"; transcript_type "protein_coding"; transcript_name "Tnfrsf14-202"; exon_number 1; exon_id "ENSMUSE00000809828.2"; level 2; protein_id "ENSMUSP00000151979.2"; transcript_support_level "3"; mgi_id "MGI:2675303"; tag "mRNA_end_NF"; tag "cds_end_NF"; havana_gene "OTTMUSG00000010461.1"; havana_transcript "OTTMUST00000024357.1";
chr4	ENSEMBL_gcm37	exon	155012971	155013009	6.9234863352456	-	.	gene_id "ENSMUSG00000042333.17"; transcript_id "ENSMUSG00000042333.17_tx_3"; exon_id "chr4_155012971_155013009_-"; exonnum "1"; txlen "1330";
chr4	HAVANA	exon	155012971	155013020	0	-	.	gene_id "ENSMUSG00000042333.17"; transcript_id "ENSMUST00000145296.2"; gene_type "protein_coding"; gene_name "Tnfrsf14"; transcript_type "protein_coding"; transcript_name "Tnfrsf14-203"; exon_number 1; exon_id "ENSMUSE00000806643.2"; level 2; protein_id "ENSMUSP00000151279.2"; transcript_support_level "3"; mgi_id "MGI:2675303"; tag "mRNA_end_NF"; tag "cds_end_NF"; tag "alternative_5_UTR"; havana_gene "OTTMUSG00000010461.1"; havana_transcript "OTTMUST00000024358.1";
chr4	HAVANA	UTR	155012971	155013020	0	-	.	gene_id "ENSMUSG00000042333.17"; transcript_id "ENSMUST00000145296.2"; gene_type "protein_coding"; gene_name "Tnfrsf14"; transcript_type "protein_coding"; transcript_name "Tnfrsf14-203"; exon_number 1; exon_id "ENSMUSE00000806643.2"; level 2; protein_id "ENSMUSP00000151279.2"; transcript_support_level "3"; mgi_id "MGI:2675303"; tag "mRNA_end_NF"; tag "cds_end_NF"; tag "alternative_5_UTR"; havana_gene "OTTMUSG00000010461.1"; havana_transcript "OTTMUST00000024358.1";
chr4	HAVANA	exon	155017848	155018054	0	-	.	gene_id "ENSMUSG00000132517.1"; transcript_id "ENSMUST00000312698.1"; gene_type "lncRNA"; gene_name "ENSMUSG00000132517"; transcript_type "lncRNA"; transcript_name "ENSMUST00000312698"; exon_number 2; exon_id "ENSMUSE00001617475.1"; level 2; tag "basic"; tag "Ensembl_canonical"; tag "GENCODE_Primary"; tag "TAGENE";
chr4	ENSEMBL_gcm37	exon	155017848	155018054	0.00813603548432968	-	.	gene_id "ENSMUSG00000132517.1"; transcript_id "ENSMUSG00000132517.1_tx_3"; exon_id "chr4_155017848_155018054_-"; exonnum "3"; txlen "688";
chr4	HAVANA	gene	155017848	155028695	0	-	.	gene_id "ENSMUSG00000132517.1"; gene_type "lncRNA"; gene_name "ENSMUSG00000132517"; level 2;
chr4	HAVANA	transcript	155017848	155028695	0	-	.	gene_id "ENSMUSG00000132517.1"; transcript_id "ENSMUST00000312698.1"; gene_type "lncRNA"; gene_name "ENSMUSG00000132517"; transcript_type "lncRNA"; transcript_name "ENSMUST00000312698"; level 2; tag "basic"; tag "Ensembl_canonical"; tag "GENCODE_Primary"; tag "TAGENE";
chr4	sragcm37_es	exon	155027025	155027096	0.0551647688790699	-	.	gene_id "ENSMUSG00000132517.1"; transcript_id "ENSMUSG00000132517.1_tx_2"; exon_id "chr4_155027025_155027096_-"; exonnum "2"; txlen "567";
chr4	sragcm37_es	exon	155027025	155027096	0.00522083547892027	-	.	gene_id "ENSMUSG00000132517.1"; transcript_id "ENSMUSG00000132517.1_tx_4"; exon_id "chr4_155027025_155027096_-"; exonnum "3"; txlen "553";
chr4	sragcm37_mid	exon	155027628	155027857	0.00813603548432968	-	.	gene_id "ENSMUSG00000132517.1"; transcript_id "ENSMUSG00000132517.1_tx_3"; exon_id "chr4_155027628_155027857_-"; exonnum "2"; txlen "688";
chr4	sragcm37_mid	exon	155027628	155027857	0.00522083547892027	-	.	gene_id "ENSMUSG00000132517.1"; transcript_id "ENSMUSG00000132517.1_tx_4"; exon_id "chr4_155027628_155027857_-"; exonnum "2"; txlen "553";
chr4	HAVANA	exon	155028445	155028695	0	-	.	gene_id "ENSMUSG00000132517.1"; transcript_id "ENSMUST00000312698.1"; gene_type "lncRNA"; gene_name "ENSMUSG00000132517"; transcript_type "lncRNA"; transcript_name "ENSMUST00000312698"; exon_number 1; exon_id "ENSMUSE00001617474.1"; level 2; tag "basic"; tag "Ensembl_canonical"; tag "GENCODE_Primary"; tag "TAGENE";
chr4	ENSEMBL_gcm37	exon	155028445	155028695	0.00813603548432968	-	.	gene_id "ENSMUSG00000132517.1"; transcript_id "ENSMUSG00000132517.1_tx_3"; exon_id "chr4_155028445_155028695_-"; exonnum "1"; txlen "688";
chr4	ENSEMBL_gcm37	exon	155028445	155028695	0.00522083547892027	-	.	gene_id "ENSMUSG00000132517.1"; transcript_id "ENSMUSG00000132517.1_tx_4"; exon_id "chr4_155028445_155028695_-"; exonnum "1"; txlen "553";
chr4	HAVANA	gene	155029364	155030990	0	-	.	gene_id "ENSMUSG00000120490.2"; gene_type "lncRNA"; gene_name "Gm57086"; level 2; mgi_id "MGI:7338085";
chr4	HAVANA	transcript	155029364	155030990	0	-	.	gene_id "ENSMUSG00000120490.2"; transcript_id "ENSMUST00000243678.2"; gene_type "lncRNA"; gene_name "Gm57086"; transcript_type "lncRNA"; transcript_name "Gm57086-201"; level 2; mgi_id "MGI:7338085"; tag "basic"; tag "Ensembl_canonical"; tag "GENCODE_Primary"; tag "TAGENE";
chr4	HAVANA	exon	155029364	155030990	0	-	.	gene_id "ENSMUSG00000120490.2"; transcript_id "ENSMUST00000243678.2"; gene_type "lncRNA"; gene_name "Gm57086"; transcript_type "lncRNA"; transcript_name "Gm57086-201"; exon_number 1; exon_id "ENSMUSE00001653175.1"; level 2; mgi_id "MGI:7338085"; tag "basic"; tag "Ensembl_canonical"; tag "GENCODE_Primary"; tag "TAGENE";
chr4	sragcm37_ss	exon	155030372	155030866	0.0551647688790699	-	.	gene_id "ENSMUSG00000132517.1"; transcript_id "ENSMUSG00000132517.1_tx_2"; exon_id "chr4_155030372_155030866_-"; exonnum "1"; txlen "567";
chr4	HAVANA	exon	155045227	155045742	0	-	.	gene_id "ENSMUSG00000092483.2"; transcript_id "ENSMUST00000153344.3"; gene_type "lncRNA"; gene_name "Gm20421"; transcript_type "lncRNA"; transcript_name "Gm20421-201"; exon_number 2; exon_id "ENSMUSE00000765142.3"; level 2; transcript_support_level "3"; mgi_id "MGI:5141886"; tag "basic"; tag "Ensembl_canonical"; tag "GENCODE_Primary"; havana_gene "OTTMUSG00000038204.1"; havana_transcript "OTTMUST00000098345.1";
chr4	ENSEMBL_gcm37	exon	155045227	155045742	0.471932868440025	-	.	gene_id "ENSMUSG00000092483.2"; transcript_id "ENSMUSG00000092483.2_tx_1"; exon_id "chr4_155045227_155045742_-"; exonnum "2"; txlen "772";
chr4	HAVANA	gene	155045227	155046135	0	-	.	gene_id "ENSMUSG00000092483.2"; gene_type "lncRNA"; gene_name "Gm20421"; level 2; mgi_id "MGI:5141886"; havana_gene "OTTMUSG00000038204.1";
chr4	HAVANA	transcript	155045227	155046135	0	-	.	gene_id "ENSMUSG00000092483.2"; transcript_id "ENSMUST00000153344.3"; gene_type "lncRNA"; gene_name "Gm20421"; transcript_type "lncRNA"; transcript_name "Gm20421-201"; level 2; transcript_support_level "3"; mgi_id "MGI:5141886"; tag "basic"; tag "Ensembl_canonical"; tag "GENCODE_Primary"; havana_gene "OTTMUSG00000038204.1"; havana_transcript "OTTMUST00000098345.1";
chr4	HAVANA	exon	155045980	155046135	0	-	.	gene_id "ENSMUSG00000092483.2"; transcript_id "ENSMUST00000153344.3"; gene_type "lncRNA"; gene_name "Gm20421"; transcript_type "lncRNA"; transcript_name "Gm20421-201"; exon_number 1; exon_id "ENSMUSE00000816006.3"; level 2; transcript_support_level "3"; mgi_id "MGI:5141886"; tag "basic"; tag "Ensembl_canonical"; tag "GENCODE_Primary"; havana_gene "OTTMUSG00000038204.1"; havana_transcript "OTTMUST00000098345.1";
chr4	HAVANA	gene	155047323	155048958	0	-	.	gene_id "ENSMUSG00000120801.2"; gene_type "lncRNA"; gene_name "Gm57104"; level 2; mgi_id "MGI:7338121";
chr4	HAVANA	transcript	155047323	155048958	0	-	.	gene_id "ENSMUSG00000120801.2"; transcript_id "ENSMUST00000245874.2"; gene_type "lncRNA"; gene_name "Gm57104"; transcript_type "lncRNA"; transcript_name "Gm57104-201"; level 2; mgi_id "MGI:7338121"; tag "basic"; tag "Ensembl_canonical"; tag "GENCODE_Primary"; tag "TAGENE";
chr4	HAVANA	exon	155047323	155048958	0	-	.	gene_id "ENSMUSG00000120801.2"; transcript_id "ENSMUST00000245874.2"; gene_type "lncRNA"; gene_name "Gm57104"; transcript_type "lncRNA"; transcript_name "Gm57104-201"; exon_number 1; exon_id "ENSMUSE00001688655.1"; level 2; mgi_id "MGI:7338121"; tag "basic"; tag "Ensembl_canonical"; tag "GENCODE_Primary"; tag "TAGENE";
chr4	sragcm37_ss	exon	155047626	155047881	0.471932868440025	-	.	gene_id "ENSMUSG00000092483.2"; transcript_id "ENSMUSG00000092483.2_tx_1"; exon_id "chr4_155047626_155047881_-"; exonnum "1"; txlen "772";
chr4	HAVANA	UTR	155067572	155068121	0	-	.	gene_id "ENSMUSG00000029055.18"; transcript_id "ENSMUST00000105631.9"; gene_type "protein_coding"; gene_name "Plch2"; transcript_type "protein_coding"; transcript_name "Plch2-201"; exon_number 22; exon_id "ENSMUSE00000666936.3"; level 2; protein_id "ENSMUSP00000101256.3"; transcript_support_level "5"; mgi_id "MGI:2443078"; tag "non_canonical_conserved"; tag "basic"; tag "Ensembl_canonical"; tag "GENCODE_Primary"; tag "appris_alternative_2"; tag "CCDS"; ccdsid "CCDS71533.1"; havana_gene "OTTMUSG00000010462.1"; havana_transcript "OTTMUST00000063644.1";
chr4	HAVANA	exon	155067572	155069422	0	-	.	gene_id "ENSMUSG00000029055.18"; transcript_id "ENSMUST00000105631.9"; gene_type "protein_coding"; gene_name "Plch2"; transcript_type "protein_coding"; transcript_name "Plch2-201"; exon_number 22; exon_id "ENSMUSE00000666936.3"; level 2; protein_id "ENSMUSP00000101256.3"; transcript_support_level "5"; mgi_id "MGI:2443078"; tag "non_canonical_conserved"; tag "basic"; tag "Ensembl_canonical"; tag "GENCODE_Primary"; tag "appris_alternative_2"; tag "CCDS"; ccdsid "CCDS71533.1"; havana_gene "OTTMUSG00000010462.1"; havana_transcript "OTTMUST00000063644.1";
chr4	HAVANA	transcript	155067572	155095441	0	-	.	gene_id "ENSMUSG00000029055.18"; transcript_id "ENSMUST00000105631.9"; gene_type "protein_coding"; gene_name "Plch2"; transcript_type "protein_coding"; transcript_name "Plch2-201"; level 2; protein_id "ENSMUSP00000101256.3"; transcript_support_level "5"; mgi_id "MGI:2443078"; tag "non_canonical_conserved"; tag "basic"; tag "Ensembl_canonical"; tag "GENCODE_Primary"; tag "appris_alternative_2"; tag "CCDS"; ccdsid "CCDS71533.1"; havana_gene "OTTMUSG00000010462.1"; havana_transcript "OTTMUST00000063644.1";
chr4	HAVANA	gene	155067572	155141241	0	-	.	gene_id "ENSMUSG00000029055.18"; gene_type "protein_coding"; gene_name "Plch2"; level 2; mgi_id "MGI:2443078"; havana_gene "OTTMUSG00000010462.1";
chr4	HAVANA	exon	155067583	155069422	0	-	.	gene_id "ENSMUSG00000029055.18"; transcript_id "ENSMUST00000127661.8"; gene_type "protein_coding"; gene_name "Plch2"; transcript_type "retained_intron"; transcript_name "Plch2-204"; exon_number 12; exon_id "ENSMUSE00000805026.2"; level 2; transcript_support_level "1"; mgi_id "MGI:2443078"; havana_gene "OTTMUSG00000010462.1"; havana_transcript "OTTMUST00000063645.1";
chr4	HAVANA	transcript	155067583	155080617	0	-	.	gene_id "ENSMUSG00000029055.18"; transcript_id "ENSMUST00000127661.8"; gene_type "protein_coding"; gene_name "Plch2"; transcript_type "retained_intron"; transcript_name "Plch2-204"; level 2; transcript_support_level "1"; mgi_id "MGI:2443078"; havana_gene "OTTMUSG00000010462.1"; havana_transcript "OTTMUST00000063645.1";
chr4	HAVANA	UTR	155067824	155068121	0	-	.	gene_id "ENSMUSG00000029055.18"; transcript_id "ENSMUST00000175982.8"; gene_type "protein_coding"; gene_name "Plch2"; transcript_type "protein_coding"; transcript_name "Plch2-209"; exon_number 19; exon_id "ENSMUSE00001266231.2"; level 2; protein_id "ENSMUSP00000135209.2"; transcript_support_level "5"; mgi_id "MGI:2443078"; tag "mRNA_start_NF"; tag "cds_start_NF"; havana_gene "OTTMUSG00000010462.1"; havana_transcript "OTTMUST00000110130.1";
chr4	HAVANA	exon	155067824	155069422	0	-	.	gene_id "ENSMUSG00000029055.18"; transcript_id "ENSMUST00000124517.9"; gene_type "protein_coding"; gene_name "Plch2"; transcript_type "protein_coding"; transcript_name "Plch2-202"; exon_number 6; exon_id "ENSMUSE00001256941.2"; level 2; protein_id "ENSMUSP00000122139.3"; transcript_support_level "5"; mgi_id "MGI:2443078"; tag "mRNA_start_NF"; tag "cds_start_NF"; tag "not_organism_supported"; havana_gene "OTTMUSG00000010462.1"; havana_transcript "OTTMUST00000063675.1";
chr4	HAVANA	UTR	155067824	155069422	0	-	.	gene_id "ENSMUSG00000029055.18"; transcript_id "ENSMUST00000124517.9"; gene_type "protein_coding"; gene_name "Plch2"; transcript_type "protein_coding"; transcript_name "Plch2-202"; exon_number 6; exon_id "ENSMUSE00001256941.2"; level 2; protein_id "ENSMUSP00000122139.3"; transcript_support_level "5"; mgi_id "MGI:2443078"; tag "mRNA_start_NF"; tag "cds_start_NF"; tag "not_organism_supported"; havana_gene "OTTMUSG00000010462.1"; havana_transcript "OTTMUST00000063675.1";
chr4	HAVANA	exon	155067824	155069422	0	-	.	gene_id "ENSMUSG00000029055.18"; transcript_id "ENSMUST00000175982.8"; gene_type "protein_coding"; gene_name "Plch2"; transcript_type "protein_coding"; transcript_name "Plch2-209"; exon_number 19; exon_id "ENSMUSE00001266231.2"; level 2; protein_id "ENSMUSP00000135209.2"; transcript_support_level "5"; mgi_id "MGI:2443078"; tag "mRNA_start_NF"; tag "cds_start_NF"; havana_gene "OTTMUSG00000010462.1"; havana_transcript "OTTMUST00000110130.1";
chr4	HAVANA	UTR	155067824	155069841	0	-	.	gene_id "ENSMUSG00000029055.18"; transcript_id "ENSMUST00000176194.8"; gene_type "protein_coding"; gene_name "Plch2"; transcript_type "protein_coding"; transcript_name "Plch2-210"; exon_number 22; exon_id "ENSMUSE00000951400.2"; level 2; protein_id "ENSMUSP00000134750.2"; transcript_support_level "5"; mgi_id "MGI:2443078"; tag "non_canonical_conserved"; tag "not_organism_supported"; tag "basic"; tag "appris_alternative_2"; havana_gene "OTTMUSG00000010462.1"; havana_transcript "OTTMUST00000024706.1";
chr4	HAVANA	exon	155067824	155069849	0	-	.	gene_id "ENSMUSG00000029055.18"; transcript_id "ENSMUST00000176194.8"; gene_type "protein_coding"; gene_name "Plch2"; transcript_type "protein_coding"; transcript_name "Plch2-210"; exon_number 22; exon_id "ENSMUSE00000951400.2"; level 2; protein_id "ENSMUSP00000134750.2"; transcript_support_level "5"; mgi_id "MGI:2443078"; tag "non_canonical_conserved"; tag "not_organism_supported"; tag "basic"; tag "appris_alternative_2"; havana_gene "OTTMUSG00000010462.1"; havana_transcript "OTTMUST00000024706.1";
chr4	HAVANA	transcript	155067824	155074248	0	-	.	gene_id "ENSMUSG00000029055.18"; transcript_id "ENSMUST00000124517.9"; gene_type "protein_coding"; gene_name "Plch2"; transcript_type "protein_coding"; transcript_name "Plch2-202"; level 2; protein_id "ENSMUSP00000122139.3"; transcript_support_level "5"; mgi_id "MGI:2443078"; tag "mRNA_start_NF"; tag "cds_start_NF"; tag "not_organism_supported"; havana_gene "OTTMUSG00000010462.1"; havana_transcript "OTTMUST00000063675.1";
chr4	HAVANA	transcript	155067824	155091464	0	-	.	gene_id "ENSMUSG00000029055.18"; transcript_id "ENSMUST00000175982.8"; gene_type "protein_coding"; gene_name "Plch2"; transcript_type "protein_coding"; transcript_name "Plch2-209"; level 2; protein_id "ENSMUSP00000135209.2"; transcript_support_level "5"; mgi_id "MGI:2443078"; tag "mRNA_start_NF"; tag "cds_start_NF"; havana_gene "OTTMUSG00000010462.1"; havana_transcript "OTTMUST00000110130.1";
chr4	HAVANA	transcript	155067824	155103889	0	-	.	gene_id "ENSMUSG00000029055.18"; transcript_id "ENSMUST00000176194.8"; gene_type "protein_coding"; gene_name "Plch2"; transcript_type "protein_coding"; transcript_name "Plch2-210"; level 2; protein_id "ENSMUSP00000134750.2"; transcript_support_level "5"; mgi_id "MGI:2443078"; tag "non_canonical_conserved"; tag "not_organism_supported"; tag "basic"; tag "appris_alternative_2"; havana_gene "OTTMUSG00000010462.1"; havana_transcript "OTTMUST00000024706.1";
chr4	HAVANA	exon	155067830	155069422	0	-	.	gene_id "ENSMUSG00000029055.18"; transcript_id "ENSMUST00000176620.2"; gene_type "protein_coding"; gene_name "Plch2"; transcript_type "retained_intron"; transcript_name "Plch2-211"; exon_number 10; exon_id "ENSMUSE00000962375.2"; level 2; transcript_support_level "1"; mgi_id "MGI:2443078"; havana_gene "OTTMUSG00000010462.1"; havana_transcript "OTTMUST00000110119.1";
chr4	HAVANA	transcript	155067830	155077077	0	-	.	gene_id "ENSMUSG00000029055.18"; transcript_id "ENSMUST00000176620.2"; gene_type "protein_coding"; gene_name "Plch2"; transcript_type "retained_intron"; transcript_name "Plch2-211"; level 2; transcript_support_level "1"; mgi_id "MGI:2443078"; havana_gene "OTTMUSG00000010462.1"; havana_transcript "OTTMUST00000110119.1";
chr4	HAVANA	exon	155067834	155069422	0	-	.	gene_id "ENSMUSG00000029055.18"; transcript_id "ENSMUST00000139976.9"; gene_type "protein_coding"; gene_name "Plch2"; transcript_type "protein_coding"; transcript_name "Plch2-207"; exon_number 23; exon_id "ENSMUSE00000987823.2"; level 2; protein_id "ENSMUSP00000122704.3"; transcript_support_level "1"; mgi_id "MGI:2443078"; tag "non_canonical_conserved"; tag "basic"; tag "appris_principal_2"; tag "CCDS"; ccdsid "CCDS38990.2"; havana_gene "OTTMUSG00000010462.1"; havana_transcript "OTTMUST00000024359.1";
chr4	HAVANA	UTR	155067834	155069422	0	-	.	gene_id "ENSMUSG00000029055.18"; transcript_id "ENSMUST00000139976.9"; gene_type "protein_coding"; gene_name "Plch2"; transcript_type "protein_coding"; transcript_name "Plch2-207"; exon_number 23; exon_id "ENSMUSE00000987823.2"; level 2; protein_id "ENSMUSP00000122704.3"; transcript_support_level "1"; mgi_id "MGI:2443078"; tag "non_canonical_conserved"; tag "basic"; tag "appris_principal_2"; tag "CCDS"; ccdsid "CCDS38990.2"; havana_gene "OTTMUSG00000010462.1"; havana_transcript "OTTMUST00000024359.1";
chr4	HAVANA	transcript	155067834	155095441	0	-	.	gene_id "ENSMUSG00000029055.18"; transcript_id "ENSMUST00000139976.9"; gene_type "protein_coding"; gene_name "Plch2"; transcript_type "protein_coding"; transcript_name "Plch2-207"; level 2; protein_id "ENSMUSP00000122704.3"; transcript_support_level "1"; mgi_id "MGI:2443078"; tag "non_canonical_conserved"; tag "basic"; tag "appris_principal_2"; tag "CCDS"; ccdsid "CCDS38990.2"; havana_gene "OTTMUSG00000010462.1"; havana_transcript "OTTMUST00000024359.1";
chr4	HAVANA	stop_codon	155068119	155068121	0	-	0	gene_id "ENSMUSG00000029055.18"; transcript_id "ENSMUST00000105631.9"; gene_type "protein_coding"; gene_name "Plch2"; transcript_type "protein_coding"; transcript_name "Plch2-201"; exon_number 22; exon_id "ENSMUSE00000666936.3"; level 2; protein_id "ENSMUSP00000101256.3"; transcript_support_level "5"; mgi_id "MGI:2443078"; tag "non_canonical_conserved"; tag "basic"; tag "Ensembl_canonical"; tag "GENCODE_Primary"; tag "appris_alternative_2"; tag "CCDS"; ccdsid "CCDS71533.1"; havana_gene "OTTMUSG00000010462.1"; havana_transcript "OTTMUST00000063644.1";
chr4	HAVANA	stop_codon	155068119	155068121	0	-	0	gene_id "ENSMUSG00000029055.18"; transcript_id "ENSMUST00000175982.8"; gene_type "protein_coding"; gene_name "Plch2"; transcript_type "protein_coding"; transcript_name "Plch2-209"; exon_number 19; exon_id "ENSMUSE00001266231.2"; level 2; protein_id "ENSMUSP00000135209.2"; transcript_support_level "5"; mgi_id "MGI:2443078"; tag "mRNA_start_NF"; tag "cds_start_NF"; havana_gene "OTTMUSG00000010462.1"; havana_transcript "OTTMUST00000110130.1";
chr4	HAVANA	stop_codon	155068119	155068121	0	-	0	gene_id "ENSMUSG00000029055.18"; transcript_id "ENSMUST00000135665.9"; gene_type "protein_coding"; gene_name "Plch2"; transcript_type "protein_coding"; transcript_name "Plch2-206"; exon_number 22; exon_id "ENSMUSE00000961966.2"; level 2; protein_id "ENSMUSP00000118292.3"; transcript_support_level "5"; mgi_id "MGI:2443078"; tag "non_canonical_conserved"; tag "basic"; tag "appris_alternative_2"; havana_gene "OTTMUSG00000010462.1"; havana_transcript "OTTMUST00000024704.1";
chr4	HAVANA	UTR	155068119	155068121	0	-	.	gene_id "ENSMUSG00000029055.18"; transcript_id "ENSMUST00000135665.9"; gene_type "protein_coding"; gene_name "Plch2"; transcript_type "protein_coding"; transcript_name "Plch2-206"; exon_number 22; exon_id "ENSMUSE00000961966.2"; level 2; protein_id "ENSMUSP00000118292.3"; transcript_support_level "5"; mgi_id "MGI:2443078"; tag "non_canonical_conserved"; tag "basic"; tag "appris_alternative_2"; havana_gene "OTTMUSG00000010462.1"; havana_transcript "OTTMUST00000024704.1";
chr4	HAVANA	exon	155068119	155069422	0	-	.	gene_id "ENSMUSG00000029055.18"; transcript_id "ENSMUST00000135665.9"; gene_type "protein_coding"; gene_name "Plch2"; transcript_type "protein_coding"; transcript_name "Plch2-206"; exon_number 22; exon_id "ENSMUSE00000961966.2"; level 2; protein_id "ENSMUSP00000118292.3"; transcript_support_level "5"; mgi_id "MGI:2443078"; tag "non_canonical_conserved"; tag "basic"; tag "appris_alternative_2"; havana_gene "OTTMUSG00000010462.1"; havana_transcript "OTTMUST00000024704.1";
chr4	HAVANA	transcript	155068119	155127611	0	-	.	gene_id "ENSMUSG00000029055.18"; transcript_id "ENSMUST00000135665.9"; gene_type "protein_coding"; gene_name "Plch2"; transcript_type "protein_coding"; transcript_name "Plch2-206"; level 2; protein_id "ENSMUSP00000118292.3"; transcript_support_level "5"; mgi_id "MGI:2443078"; tag "non_canonical_conserved"; tag "basic"; tag "appris_alternative_2"; havana_gene "OTTMUSG00000010462.1"; havana_transcript "OTTMUST00000024704.1";
chr4	HAVANA	CDS	155068122	155069422	0	-	2	gene_id "ENSMUSG00000029055.18"; transcript_id "ENSMUST00000105631.9"; gene_type "protein_coding"; gene_name "Plch2"; transcript_type "protein_coding"; transcript_name "Plch2-201"; exon_number 22; exon_id "ENSMUSE00000666936.3"; level 2; protein_id "ENSMUSP00000101256.3"; transcript_support_level "5"; mgi_id "MGI:2443078"; tag "non_canonical_conserved"; tag "basic"; tag "Ensembl_canonical"; tag "GENCODE_Primary"; tag "appris_alternative_2"; tag "CCDS"; ccdsid "CCDS71533.1"; havana_gene "OTTMUSG00000010462.1"; havana_transcript "OTTMUST00000063644.1";
chr4	HAVANA	CDS	155068122	155069422	0	-	2	gene_id "ENSMUSG00000029055.18"; transcript_id "ENSMUST00000175982.8"; gene_type "protein_coding"; gene_name "Plch2"; transcript_type "protein_coding"; transcript_name "Plch2-209"; exon_number 19; exon_id "ENSMUSE00001266231.2"; level 2; protein_id "ENSMUSP00000135209.2"; transcript_support_level "5"; mgi_id "MGI:2443078"; tag "mRNA_start_NF"; tag "cds_start_NF"; havana_gene "OTTMUSG00000010462.1"; havana_transcript "OTTMUST00000110130.1";
chr4	HAVANA	CDS	155068122	155069422	0	-	2	gene_id "ENSMUSG00000029055.18"; transcript_id "ENSMUST00000135665.9"; gene_type "protein_coding"; gene_name "Plch2"; transcript_type "protein_coding"; transcript_name "Plch2-206"; exon_number 22; exon_id "ENSMUSE00000961966.2"; level 2; protein_id "ENSMUSP00000118292.3"; transcript_support_level "5"; mgi_id "MGI:2443078"; tag "non_canonical_conserved"; tag "basic"; tag "appris_alternative_2"; havana_gene "OTTMUSG00000010462.1"; havana_transcript "OTTMUST00000024704.1";
chr4	HAVANA	UTR	155069823	155069841	0	-	.	gene_id "ENSMUSG00000029055.18"; transcript_id "ENSMUST00000124517.9"; gene_type "protein_coding"; gene_name "Plch2"; transcript_type "protein_coding"; transcript_name "Plch2-202"; exon_number 5; exon_id "ENSMUSE00000666934.2"; level 2; protein_id "ENSMUSP00000122139.3"; transcript_support_level "5"; mgi_id "MGI:2443078"; tag "mRNA_start_NF"; tag "cds_start_NF"; tag "not_organism_supported"; havana_gene "OTTMUSG00000010462.1"; havana_transcript "OTTMUST00000063675.1";
chr4	HAVANA	UTR	155069823	155069841	0	-	.	gene_id "ENSMUSG00000029055.18"; transcript_id "ENSMUST00000139976.9"; gene_type "protein_coding"; gene_name "Plch2"; transcript_type "protein_coding"; transcript_name "Plch2-207"; exon_number 22; exon_id "ENSMUSE00000666934.2"; level 2; protein_id "ENSMUSP00000122704.3"; transcript_support_level "1"; mgi_id "MGI:2443078"; tag "non_canonical_conserved"; tag "basic"; tag "appris_principal_2"; tag "CCDS"; ccdsid "CCDS38990.2"; havana_gene "OTTMUSG00000010462.1"; havana_transcript "OTTMUST00000024359.1";
chr4	HAVANA	exon	155069823	155069849	0	-	.	gene_id "ENSMUSG00000029055.18"; transcript_id "ENSMUST00000124517.9"; gene_type "protein_coding"; gene_name "Plch2"; transcript_type "protein_coding"; transcript_name "Plch2-202"; exon_number 5; exon_id "ENSMUSE00000666934.2"; level 2; protein_id "ENSMUSP00000122139.3"; transcript_support_level "5"; mgi_id "MGI:2443078"; tag "mRNA_start_NF"; tag "cds_start_NF"; tag "not_organism_supported"; havana_gene "OTTMUSG00000010462.1"; havana_transcript "OTTMUST00000063675.1";
chr4	HAVANA	exon	155069823	155069849	0	-	.	gene_id "ENSMUSG00000029055.18"; transcript_id "ENSMUST00000139976.9"; gene_type "protein_coding"; gene_name "Plch2"; transcript_type "protein_coding"; transcript_name "Plch2-207"; exon_number 22; exon_id "ENSMUSE00000666934.2"; level 2; protein_id "ENSMUSP00000122704.3"; transcript_support_level "1"; mgi_id "MGI:2443078"; tag "non_canonical_conserved"; tag "basic"; tag "appris_principal_2"; tag "CCDS"; ccdsid "CCDS38990.2"; havana_gene "OTTMUSG00000010462.1"; havana_transcript "OTTMUST00000024359.1";
chr4	HAVANA	exon	155069823	155071473	0	-	.	gene_id "ENSMUSG00000029055.18"; transcript_id "ENSMUST00000127661.8"; gene_type "protein_coding"; gene_name "Plch2"; transcript_type "retained_intron"; transcript_name "Plch2-204"; exon_number 11; exon_id "ENSMUSE00000811711.2"; level 2; transcript_support_level "1"; mgi_id "MGI:2443078"; havana_gene "OTTMUSG00000010462.1"; havana_transcript "OTTMUST00000063645.1";
chr4	HAVANA	exon	155069823	155071473	0	-	.	gene_id "ENSMUSG00000029055.18"; transcript_id "ENSMUST00000176620.2"; gene_type "protein_coding"; gene_name "Plch2"; transcript_type "retained_intron"; transcript_name "Plch2-211"; exon_number 9; exon_id "ENSMUSE00000811711.2"; level 2; transcript_support_level "1"; mgi_id "MGI:2443078"; havana_gene "OTTMUSG00000010462.1"; havana_transcript "OTTMUST00000110119.1";
chr4	HAVANA	stop_codon	155069839	155069841	0	-	0	gene_id "ENSMUSG00000029055.18"; transcript_id "ENSMUST00000124517.9"; gene_type "protein_coding"; gene_name "Plch2"; transcript_type "protein_coding"; transcript_name "Plch2-202"; exon_number 5; exon_id "ENSMUSE00000666934.2"; level 2; protein_id "ENSMUSP00000122139.3"; transcript_support_level "5"; mgi_id "MGI:2443078"; tag "mRNA_start_NF"; tag "cds_start_NF"; tag "not_organism_supported"; havana_gene "OTTMUSG00000010462.1"; havana_transcript "OTTMUST00000063675.1";
chr4	HAVANA	stop_codon	155069839	155069841	0	-	0	gene_id "ENSMUSG00000029055.18"; transcript_id "ENSMUST00000176194.8"; gene_type "protein_coding"; gene_name "Plch2"; transcript_type "protein_coding"; transcript_name "Plch2-210"; exon_number 22; exon_id "ENSMUSE00000951400.2"; level 2; protein_id "ENSMUSP00000134750.2"; transcript_support_level "5"; mgi_id "MGI:2443078"; tag "non_canonical_conserved"; tag "not_organism_supported"; tag "basic"; tag "appris_alternative_2"; havana_gene "OTTMUSG00000010462.1"; havana_transcript "OTTMUST00000024706.1";
chr4	HAVANA	stop_codon	155069839	155069841	0	-	0	gene_id "ENSMUSG00000029055.18"; transcript_id "ENSMUST00000139976.9"; gene_type "protein_coding"; gene_name "Plch2"; transcript_type "protein_coding"; transcript_name "Plch2-207"; exon_number 22; exon_id "ENSMUSE00000666934.2"; level 2; protein_id "ENSMUSP00000122704.3"; transcript_support_level "1"; mgi_id "MGI:2443078"; tag "non_canonical_conserved"; tag "basic"; tag "appris_principal_2"; tag "CCDS"; ccdsid "CCDS38990.2"; havana_gene "OTTMUSG00000010462.1"; havana_transcript "OTTMUST00000024359.1";
chr4	HAVANA	CDS	155069842	155069849	0	-	2	gene_id "ENSMUSG00000029055.18"; transcript_id "ENSMUST00000124517.9"; gene_type "protein_coding"; gene_name "Plch2"; transcript_type "protein_coding"; transcript_name "Plch2-202"; exon_number 5; exon_id "ENSMUSE00000666934.2"; level 2; protein_id "ENSMUSP00000122139.3"; transcript_support_level "5"; mgi_id "MGI:2443078"; tag "mRNA_start_NF"; tag "cds_start_NF"; tag "not_organism_supported"; havana_gene "OTTMUSG00000010462.1"; havana_transcript "OTTMUST00000063675.1";
chr4	HAVANA	CDS	155069842	155069849	0	-	2	gene_id "ENSMUSG00000029055.18"; transcript_id "ENSMUST00000176194.8"; gene_type "protein_coding"; gene_name "Plch2"; transcript_type "protein_coding"; transcript_name "Plch2-210"; exon_number 22; exon_id "ENSMUSE00000951400.2"; level 2; protein_id "ENSMUSP00000134750.2"; transcript_support_level "5"; mgi_id "MGI:2443078"; tag "non_canonical_conserved"; tag "not_organism_supported"; tag "basic"; tag "appris_alternative_2"; havana_gene "OTTMUSG00000010462.1"; havana_transcript "OTTMUST00000024706.1";
chr4	HAVANA	CDS	155069842	155069849	0	-	2	gene_id "ENSMUSG00000029055.18"; transcript_id "ENSMUST00000139976.9"; gene_type "protein_coding"; gene_name "Plch2"; transcript_type "protein_coding"; transcript_name "Plch2-207"; exon_number 22; exon_id "ENSMUSE00000666934.2"; level 2; protein_id "ENSMUSP00000122704.3"; transcript_support_level "1"; mgi_id "MGI:2443078"; tag "non_canonical_conserved"; tag "basic"; tag "appris_principal_2"; tag "CCDS"; ccdsid "CCDS38990.2"; havana_gene "OTTMUSG00000010462.1"; havana_transcript "OTTMUST00000024359.1";
chr4	HAVANA	UTR	155070156	155070621	0	-	.	gene_id "ENSMUSG00000029055.18"; transcript_id "ENSMUST00000186598.7"; gene_type "protein_coding"; gene_name "Plch2"; transcript_type "protein_coding"; transcript_name "Plch2-212"; exon_number 7; exon_id "ENSMUSE00001322963.2"; level 2; protein_id "ENSMUSP00000141152.2"; transcript_support_level "5"; mgi_id "MGI:2443078"; tag "basic"; havana_gene "OTTMUSG00000010462.1"; havana_transcript "OTTMUST00000120163.1";
chr4	HAVANA	exon	155070156	155071473	0	-	.	gene_id "ENSMUSG00000029055.18"; transcript_id "ENSMUST00000186598.7"; gene_type "protein_coding"; gene_name "Plch2"; transcript_type "protein_coding"; transcript_name "Plch2-212"; exon_number 7; exon_id "ENSMUSE00001322963.2"; level 2; protein_id "ENSMUSP00000141152.2"; transcript_support_level "5"; mgi_id "MGI:2443078"; tag "basic"; havana_gene "OTTMUSG00000010462.1"; havana_transcript "OTTMUST00000120163.1";
chr4	HAVANA	transcript	155070156	155139209	0	-	.	gene_id "ENSMUSG00000029055.18"; transcript_id "ENSMUST00000186598.7"; gene_type "protein_coding"; gene_name "Plch2"; transcript_type "protein_coding"; transcript_name "Plch2-212"; level 2; protein_id "ENSMUSP00000141152.2"; transcript_support_level "5"; mgi_id "MGI:2443078"; tag "basic"; havana_gene "OTTMUSG00000010462.1"; havana_transcript "OTTMUST00000120163.1";
chr4	HAVANA	stop_codon	155070619	155070621	0	-	0	gene_id "ENSMUSG00000029055.18"; transcript_id "ENSMUST00000186598.7"; gene_type "protein_coding"; gene_name "Plch2"; transcript_type "protein_coding"; transcript_name "Plch2-212"; exon_number 7; exon_id "ENSMUSE00001322963.2"; level 2; protein_id "ENSMUSP00000141152.2"; transcript_support_level "5"; mgi_id "MGI:2443078"; tag "basic"; havana_gene "OTTMUSG00000010462.1"; havana_transcript "OTTMUST00000120163.1";
chr4	HAVANA	CDS	155070622	155071473	0	-	0	gene_id "ENSMUSG00000029055.18"; transcript_id "ENSMUST00000186598.7"; gene_type "protein_coding"; gene_name "Plch2"; transcript_type "protein_coding"; transcript_name "Plch2-212"; exon_number 7; exon_id "ENSMUSE00001322963.2"; level 2; protein_id "ENSMUSP00000141152.2"; transcript_support_level "5"; mgi_id "MGI:2443078"; tag "basic"; havana_gene "OTTMUSG00000010462.1"; havana_transcript "OTTMUST00000120163.1";
chr4	HAVANA	exon	155070672	155071473	0	-	.	gene_id "ENSMUSG00000029055.18"; transcript_id "ENSMUST00000176194.8"; gene_type "protein_coding"; gene_name "Plch2"; transcript_type "protein_coding"; transcript_name "Plch2-210"; exon_number 21; exon_id "ENSMUSE00000666935.2"; level 2; protein_id "ENSMUSP00000134750.2"; transcript_support_level "5"; mgi_id "MGI:2443078"; tag "non_canonical_conserved"; tag "not_organism_supported"; tag "basic"; tag "appris_alternative_2"; havana_gene "OTTMUSG00000010462.1"; havana_transcript "OTTMUST00000024706.1";
chr4	HAVANA	CDS	155070672	155071473	0	-	0	gene_id "ENSMUSG00000029055.18"; transcript_id "ENSMUST00000176194.8"; gene_type "protein_coding"; gene_name "Plch2"; transcript_type "protein_coding"; transcript_name "Plch2-210"; exon_number 21; exon_id "ENSMUSE00000666935.2"; level 2; protein_id "ENSMUSP00000134750.2"; transcript_support_level "5"; mgi_id "MGI:2443078"; tag "non_canonical_conserved"; tag "not_organism_supported"; tag "basic"; tag "appris_alternative_2"; havana_gene "OTTMUSG00000010462.1"; havana_transcript "OTTMUST00000024706.1";
chr4	HAVANA	exon	155070672	155071473	0	-	.	gene_id "ENSMUSG00000029055.18"; transcript_id "ENSMUST00000139976.9"; gene_type "protein_coding"; gene_name "Plch2"; transcript_type "protein_coding"; transcript_name "Plch2-207"; exon_number 21; exon_id "ENSMUSE00000666935.2"; level 2; protein_id "ENSMUSP00000122704.3"; transcript_support_level "1"; mgi_id "MGI:2443078"; tag "non_canonical_conserved"; tag "basic"; tag "appris_principal_2"; tag "CCDS"; ccdsid "CCDS38990.2"; havana_gene "OTTMUSG00000010462.1"; havana_transcript "OTTMUST00000024359.1";
chr4	HAVANA	CDS	155070672	155071473	0	-	0	gene_id "ENSMUSG00000029055.18"; transcript_id "ENSMUST00000139976.9"; gene_type "protein_coding"; gene_name "Plch2"; transcript_type "protein_coding"; transcript_name "Plch2-207"; exon_number 21; exon_id "ENSMUSE00000666935.2"; level 2; protein_id "ENSMUSP00000122704.3"; transcript_support_level "1"; mgi_id "MGI:2443078"; tag "non_canonical_conserved"; tag "basic"; tag "appris_principal_2"; tag "CCDS"; ccdsid "CCDS38990.2"; havana_gene "OTTMUSG00000010462.1"; havana_transcript "OTTMUST00000024359.1";
chr4	HAVANA	exon	155071176	155071473	0	-	.	gene_id "ENSMUSG00000029055.18"; transcript_id "ENSMUST00000105631.9"; gene_type "protein_coding"; gene_name "Plch2"; transcript_type "protein_coding"; transcript_name "Plch2-201"; exon_number 21; exon_id "ENSMUSE00000630028.2"; level 2; protein_id "ENSMUSP00000101256.3"; transcript_support_level "5"; mgi_id "MGI:2443078"; tag "non_canonical_conserved"; tag "basic"; tag "Ensembl_canonical"; tag "GENCODE_Primary"; tag "appris_alternative_2"; tag "CCDS"; ccdsid "CCDS71533.1"; havana_gene "OTTMUSG00000010462.1"; havana_transcript "OTTMUST00000063644.1";
chr4	HAVANA	CDS	155071176	155071473	0	-	0	gene_id "ENSMUSG00000029055.18"; transcript_id "ENSMUST00000105631.9"; gene_type "protein_coding"; gene_name "Plch2"; transcript_type "protein_coding"; transcript_name "Plch2-201"; exon_number 21; exon_id "ENSMUSE00000630028.2"; level 2; protein_id "ENSMUSP00000101256.3"; transcript_support_level "5"; mgi_id "MGI:2443078"; tag "non_canonical_conserved"; tag "basic"; tag "Ensembl_canonical"; tag "GENCODE_Primary"; tag "appris_alternative_2"; tag "CCDS"; ccdsid "CCDS71533.1"; havana_gene "OTTMUSG00000010462.1"; havana_transcript "OTTMUST00000063644.1";
chr4	HAVANA	exon	155071176	155071473	0	-	.	gene_id "ENSMUSG00000029055.18"; transcript_id "ENSMUST00000124517.9"; gene_type "protein_coding"; gene_name "Plch2"; transcript_type "protein_coding"; transcript_name "Plch2-202"; exon_number 4; exon_id "ENSMUSE00000630028.2"; level 2; protein_id "ENSMUSP00000122139.3"; transcript_support_level "5"; mgi_id "MGI:2443078"; tag "mRNA_start_NF"; tag "cds_start_NF"; tag "not_organism_supported"; havana_gene "OTTMUSG00000010462.1"; havana_transcript "OTTMUST00000063675.1";
chr4	HAVANA	CDS	155071176	155071473	0	-	0	gene_id "ENSMUSG00000029055.18"; transcript_id "ENSMUST00000124517.9"; gene_type "protein_coding"; gene_name "Plch2"; transcript_type "protein_coding"; transcript_name "Plch2-202"; exon_number 4; exon_id "ENSMUSE00000630028.2"; level 2; protein_id "ENSMUSP00000122139.3"; transcript_support_level "5"; mgi_id "MGI:2443078"; tag "mRNA_start_NF"; tag "cds_start_NF"; tag "not_organism_supported"; havana_gene "OTTMUSG00000010462.1"; havana_transcript "OTTMUST00000063675.1";
chr4	HAVANA	exon	155071176	155071473	0	-	.	gene_id "ENSMUSG00000029055.18"; transcript_id "ENSMUST00000175982.8"; gene_type "protein_coding"; gene_name "Plch2"; transcript_type "protein_coding"; transcript_name "Plch2-209"; exon_number 18; exon_id "ENSMUSE00000630028.2"; level 2; protein_id "ENSMUSP00000135209.2"; transcript_support_level "5"; mgi_id "MGI:2443078"; tag "mRNA_start_NF"; tag "cds_start_NF"; havana_gene "OTTMUSG00000010462.1"; havana_transcript "OTTMUST00000110130.1";
chr4	HAVANA	CDS	155071176	155071473	0	-	0	gene_id "ENSMUSG00000029055.18"; transcript_id "ENSMUST00000175982.8"; gene_type "protein_coding"; gene_name "Plch2"; transcript_type "protein_coding"; transcript_name "Plch2-209"; exon_number 18; exon_id "ENSMUSE00000630028.2"; level 2; protein_id "ENSMUSP00000135209.2"; transcript_support_level "5"; mgi_id "MGI:2443078"; tag "mRNA_start_NF"; tag "cds_start_NF"; havana_gene "OTTMUSG00000010462.1"; havana_transcript "OTTMUST00000110130.1";
chr4	HAVANA	exon	155071176	155071473	0	-	.	gene_id "ENSMUSG00000029055.18"; transcript_id "ENSMUST00000135665.9"; gene_type "protein_coding"; gene_name "Plch2"; transcript_type "protein_coding"; transcript_name "Plch2-206"; exon_number 21; exon_id "ENSMUSE00000630028.2"; level 2; protein_id "ENSMUSP00000118292.3"; transcript_support_level "5"; mgi_id "MGI:2443078"; tag "non_canonical_conserved"; tag "basic"; tag "appris_alternative_2"; havana_gene "OTTMUSG00000010462.1"; havana_transcript "OTTMUST00000024704.1";
chr4	HAVANA	CDS	155071176	155071473	0	-	0	gene_id "ENSMUSG00000029055.18"; transcript_id "ENSMUST00000135665.9"; gene_type "protein_coding"; gene_name "Plch2"; transcript_type "protein_coding"; transcript_name "Plch2-206"; exon_number 21; exon_id "ENSMUSE00000630028.2"; level 2; protein_id "ENSMUSP00000118292.3"; transcript_support_level "5"; mgi_id "MGI:2443078"; tag "non_canonical_conserved"; tag "basic"; tag "appris_alternative_2"; havana_gene "OTTMUSG00000010462.1"; havana_transcript "OTTMUST00000024704.1";
chr4	HAVANA	exon	155073575	155073654	0	-	.	gene_id "ENSMUSG00000029055.18"; transcript_id "ENSMUST00000105631.9"; gene_type "protein_coding"; gene_name "Plch2"; transcript_type "protein_coding"; transcript_name "Plch2-201"; exon_number 20; exon_id "ENSMUSE00001247641.2"; level 2; protein_id "ENSMUSP00000101256.3"; transcript_support_level "5"; mgi_id "MGI:2443078"; tag "non_canonical_conserved"; tag "basic"; tag "Ensembl_canonical"; tag "GENCODE_Primary"; tag "appris_alternative_2"; tag "CCDS"; ccdsid "CCDS71533.1"; havana_gene "OTTMUSG00000010462.1"; havana_transcript "OTTMUST00000063644.1";
chr4	HAVANA	CDS	155073575	155073654	0	-	2	gene_id "ENSMUSG00000029055.18"; transcript_id "ENSMUST00000105631.9"; gene_type "protein_coding"; gene_name "Plch2"; transcript_type "protein_coding"; transcript_name "Plch2-201"; exon_number 20; exon_id "ENSMUSE00001247641.2"; level 2; protein_id "ENSMUSP00000101256.3"; transcript_support_level "5"; mgi_id "MGI:2443078"; tag "non_canonical_conserved"; tag "basic"; tag "Ensembl_canonical"; tag "GENCODE_Primary"; tag "appris_alternative_2"; tag "CCDS"; ccdsid "CCDS71533.1"; havana_gene "OTTMUSG00000010462.1"; havana_transcript "OTTMUST00000063644.1";
chr4	HAVANA	exon	155073575	155073654	0	-	.	gene_id "ENSMUSG00000029055.18"; transcript_id "ENSMUST00000127661.8"; gene_type "protein_coding"; gene_name "Plch2"; transcript_type "retained_intron"; transcript_name "Plch2-204"; exon_number 10; exon_id "ENSMUSE00001250770.2"; level 2; transcript_support_level "1"; mgi_id "MGI:2443078"; havana_gene "OTTMUSG00000010462.1"; havana_transcript "OTTMUST00000063645.1";
chr4	HAVANA	exon	155073575	155073654	0	-	.	gene_id "ENSMUSG00000029055.18"; transcript_id "ENSMUST00000124517.9"; gene_type "protein_coding"; gene_name "Plch2"; transcript_type "protein_coding"; transcript_name "Plch2-202"; exon_number 3; exon_id "ENSMUSE00001247641.2"; level 2; protein_id "ENSMUSP00000122139.3"; transcript_support_level "5"; mgi_id "MGI:2443078"; tag "mRNA_start_NF"; tag "cds_start_NF"; tag "not_organism_supported"; havana_gene "OTTMUSG00000010462.1"; havana_transcript "OTTMUST00000063675.1";
chr4	HAVANA	CDS	155073575	155073654	0	-	2	gene_id "ENSMUSG00000029055.18"; transcript_id "ENSMUST00000124517.9"; gene_type "protein_coding"; gene_name "Plch2"; transcript_type "protein_coding"; transcript_name "Plch2-202"; exon_number 3; exon_id "ENSMUSE00001247641.2"; level 2; protein_id "ENSMUSP00000122139.3"; transcript_support_level "5"; mgi_id "MGI:2443078"; tag "mRNA_start_NF"; tag "cds_start_NF"; tag "not_organism_supported"; havana_gene "OTTMUSG00000010462.1"; havana_transcript "OTTMUST00000063675.1";
chr4	HAVANA	exon	155073575	155073654	0	-	.	gene_id "ENSMUSG00000029055.18"; transcript_id "ENSMUST00000175982.8"; gene_type "protein_coding"; gene_name "Plch2"; transcript_type "protein_coding"; transcript_name "Plch2-209"; exon_number 17; exon_id "ENSMUSE00001247641.2"; level 2; protein_id "ENSMUSP00000135209.2"; transcript_support_level "5"; mgi_id "MGI:2443078"; tag "mRNA_start_NF"; tag "cds_start_NF"; havana_gene "OTTMUSG00000010462.1"; havana_transcript "OTTMUST00000110130.1";
chr4	HAVANA	CDS	155073575	155073654	0	-	2	gene_id "ENSMUSG00000029055.18"; transcript_id "ENSMUST00000175982.8"; gene_type "protein_coding"; gene_name "Plch2"; transcript_type "protein_coding"; transcript_name "Plch2-209"; exon_number 17; exon_id "ENSMUSE00001247641.2"; level 2; protein_id "ENSMUSP00000135209.2"; transcript_support_level "5"; mgi_id "MGI:2443078"; tag "mRNA_start_NF"; tag "cds_start_NF"; havana_gene "OTTMUSG00000010462.1"; havana_transcript "OTTMUST00000110130.1";
chr4	HAVANA	exon	155073575	155073654	0	-	.	gene_id "ENSMUSG00000029055.18"; transcript_id "ENSMUST00000176194.8"; gene_type "protein_coding"; gene_name "Plch2"; transcript_type "protein_coding"; transcript_name "Plch2-210"; exon_number 20; exon_id "ENSMUSE00001247641.2"; level 2; protein_id "ENSMUSP00000134750.2"; transcript_support_level "5"; mgi_id "MGI:2443078"; tag "non_canonical_conserved"; tag "not_organism_supported"; tag "basic"; tag "appris_alternative_2"; havana_gene "OTTMUSG00000010462.1"; havana_transcript "OTTMUST00000024706.1";
chr4	HAVANA	CDS	155073575	155073654	0	-	2	gene_id "ENSMUSG00000029055.18"; transcript_id "ENSMUST00000176194.8"; gene_type "protein_coding"; gene_name "Plch2"; transcript_type "protein_coding"; transcript_name "Plch2-210"; exon_number 20; exon_id "ENSMUSE00001247641.2"; level 2; protein_id "ENSMUSP00000134750.2"; transcript_support_level "5"; mgi_id "MGI:2443078"; tag "non_canonical_conserved"; tag "not_organism_supported"; tag "basic"; tag "appris_alternative_2"; havana_gene "OTTMUSG00000010462.1"; havana_transcript "OTTMUST00000024706.1";
chr4	HAVANA	exon	155073575	155073654	0	-	.	gene_id "ENSMUSG00000029055.18"; transcript_id "ENSMUST00000176620.2"; gene_type "protein_coding"; gene_name "Plch2"; transcript_type "retained_intron"; transcript_name "Plch2-211"; exon_number 8; exon_id "ENSMUSE00001250770.2"; level 2; transcript_support_level "1"; mgi_id "MGI:2443078"; havana_gene "OTTMUSG00000010462.1"; havana_transcript "OTTMUST00000110119.1";
chr4	HAVANA	exon	155073575	155073654	0	-	.	gene_id "ENSMUSG00000029055.18"; transcript_id "ENSMUST00000139976.9"; gene_type "protein_coding"; gene_name "Plch2"; transcript_type "protein_coding"; transcript_name "Plch2-207"; exon_number 20; exon_id "ENSMUSE00001247641.2"; level 2; protein_id "ENSMUSP00000122704.3"; transcript_support_level "1"; mgi_id "MGI:2443078"; tag "non_canonical_conserved"; tag "basic"; tag "appris_principal_2"; tag "CCDS"; ccdsid "CCDS38990.2"; havana_gene "OTTMUSG00000010462.1"; havana_transcript "OTTMUST00000024359.1";
chr4	HAVANA	CDS	155073575	155073654	0	-	2	gene_id "ENSMUSG00000029055.18"; transcript_id "ENSMUST00000139976.9"; gene_type "protein_coding"; gene_name "Plch2"; transcript_type "protein_coding"; transcript_name "Plch2-207"; exon_number 20; exon_id "ENSMUSE00001247641.2"; level 2; protein_id "ENSMUSP00000122704.3"; transcript_support_level "1"; mgi_id "MGI:2443078"; tag "non_canonical_conserved"; tag "basic"; tag "appris_principal_2"; tag "CCDS"; ccdsid "CCDS38990.2"; havana_gene "OTTMUSG00000010462.1"; havana_transcript "OTTMUST00000024359.1";
chr4	HAVANA	exon	155073575	155073654	0	-	.	gene_id "ENSMUSG00000029055.18"; transcript_id "ENSMUST00000135665.9"; gene_type "protein_coding"; gene_name "Plch2"; transcript_type "protein_coding"; transcript_name "Plch2-206"; exon_number 20; exon_id "ENSMUSE00001247641.2"; level 2; protein_id "ENSMUSP00000118292.3"; transcript_support_level "5"; mgi_id "MGI:2443078"; tag "non_canonical_conserved"; tag "basic"; tag "appris_alternative_2"; havana_gene "OTTMUSG00000010462.1"; havana_transcript "OTTMUST00000024704.1";
chr4	HAVANA	CDS	155073575	155073654	0	-	2	gene_id "ENSMUSG00000029055.18"; transcript_id "ENSMUST00000135665.9"; gene_type "protein_coding"; gene_name "Plch2"; transcript_type "protein_coding"; transcript_name "Plch2-206"; exon_number 20; exon_id "ENSMUSE00001247641.2"; level 2; protein_id "ENSMUSP00000118292.3"; transcript_support_level "5"; mgi_id "MGI:2443078"; tag "non_canonical_conserved"; tag "basic"; tag "appris_alternative_2"; havana_gene "OTTMUSG00000010462.1"; havana_transcript "OTTMUST00000024704.1";
chr4	HAVANA	exon	155073575	155073654	0	-	.	gene_id "ENSMUSG00000029055.18"; transcript_id "ENSMUST00000186598.7"; gene_type "protein_coding"; gene_name "Plch2"; transcript_type "protein_coding"; transcript_name "Plch2-212"; exon_number 6; exon_id "ENSMUSE00001247641.2"; level 2; protein_id "ENSMUSP00000141152.2"; transcript_support_level "5"; mgi_id "MGI:2443078"; tag "basic"; havana_gene "OTTMUSG00000010462.1"; havana_transcript "OTTMUST00000120163.1";
chr4	HAVANA	CDS	155073575	155073654	0	-	2	gene_id "ENSMUSG00000029055.18"; transcript_id "ENSMUST00000186598.7"; gene_type "protein_coding"; gene_name "Plch2"; transcript_type "protein_coding"; transcript_name "Plch2-212"; exon_number 6; exon_id "ENSMUSE00001247641.2"; level 2; protein_id "ENSMUSP00000141152.2"; transcript_support_level "5"; mgi_id "MGI:2443078"; tag "basic"; havana_gene "OTTMUSG00000010462.1"; havana_transcript "OTTMUST00000120163.1";
chr4	HAVANA	exon	155073877	155074023	0	-	.	gene_id "ENSMUSG00000029055.18"; transcript_id "ENSMUST00000105631.9"; gene_type "protein_coding"; gene_name "Plch2"; transcript_type "protein_coding"; transcript_name "Plch2-201"; exon_number 19; exon_id "ENSMUSE00001308418.2"; level 2; protein_id "ENSMUSP00000101256.3"; transcript_support_level "5"; mgi_id "MGI:2443078"; tag "non_canonical_conserved"; tag "basic"; tag "Ensembl_canonical"; tag "GENCODE_Primary"; tag "appris_alternative_2"; tag "CCDS"; ccdsid "CCDS71533.1"; havana_gene "OTTMUSG00000010462.1"; havana_transcript "OTTMUST00000063644.1";
chr4	HAVANA	CDS	155073877	155074023	0	-	2	gene_id "ENSMUSG00000029055.18"; transcript_id "ENSMUST00000105631.9"; gene_type "protein_coding"; gene_name "Plch2"; transcript_type "protein_coding"; transcript_name "Plch2-201"; exon_number 19; exon_id "ENSMUSE00001308418.2"; level 2; protein_id "ENSMUSP00000101256.3"; transcript_support_level "5"; mgi_id "MGI:2443078"; tag "non_canonical_conserved"; tag "basic"; tag "Ensembl_canonical"; tag "GENCODE_Primary"; tag "appris_alternative_2"; tag "CCDS"; ccdsid "CCDS71533.1"; havana_gene "OTTMUSG00000010462.1"; havana_transcript "OTTMUST00000063644.1";
chr4	HAVANA	exon	155073877	155074023	0	-	.	gene_id "ENSMUSG00000029055.18"; transcript_id "ENSMUST00000127661.8"; gene_type "protein_coding"; gene_name "Plch2"; transcript_type "retained_intron"; transcript_name "Plch2-204"; exon_number 9; exon_id "ENSMUSE00001303839.2"; level 2; transcript_support_level "1"; mgi_id "MGI:2443078"; havana_gene "OTTMUSG00000010462.1"; havana_transcript "OTTMUST00000063645.1";
chr4	HAVANA	exon	155073877	155074023	0	-	.	gene_id "ENSMUSG00000029055.18"; transcript_id "ENSMUST00000124517.9"; gene_type "protein_coding"; gene_name "Plch2"; transcript_type "protein_coding"; transcript_name "Plch2-202"; exon_number 2; exon_id "ENSMUSE00001308418.2"; level 2; protein_id "ENSMUSP00000122139.3"; transcript_support_level "5"; mgi_id "MGI:2443078"; tag "mRNA_start_NF"; tag "cds_start_NF"; tag "not_organism_supported"; havana_gene "OTTMUSG00000010462.1"; havana_transcript "OTTMUST00000063675.1";
chr4	HAVANA	CDS	155073877	155074023	0	-	2	gene_id "ENSMUSG00000029055.18"; transcript_id "ENSMUST00000124517.9"; gene_type "protein_coding"; gene_name "Plch2"; transcript_type "protein_coding"; transcript_name "Plch2-202"; exon_number 2; exon_id "ENSMUSE00001308418.2"; level 2; protein_id "ENSMUSP00000122139.3"; transcript_support_level "5"; mgi_id "MGI:2443078"; tag "mRNA_start_NF"; tag "cds_start_NF"; tag "not_organism_supported"; havana_gene "OTTMUSG00000010462.1"; havana_transcript "OTTMUST00000063675.1";
chr4	HAVANA	exon	155073877	155074023	0	-	.	gene_id "ENSMUSG00000029055.18"; transcript_id "ENSMUST00000175982.8"; gene_type "protein_coding"; gene_name "Plch2"; transcript_type "protein_coding"; transcript_name "Plch2-209"; exon_number 16; exon_id "ENSMUSE00001308418.2"; level 2; protein_id "ENSMUSP00000135209.2"; transcript_support_level "5"; mgi_id "MGI:2443078"; tag "mRNA_start_NF"; tag "cds_start_NF"; havana_gene "OTTMUSG00000010462.1"; havana_transcript "OTTMUST00000110130.1";
chr4	HAVANA	CDS	155073877	155074023	0	-	2	gene_id "ENSMUSG00000029055.18"; transcript_id "ENSMUST00000175982.8"; gene_type "protein_coding"; gene_name "Plch2"; transcript_type "protein_coding"; transcript_name "Plch2-209"; exon_number 16; exon_id "ENSMUSE00001308418.2"; level 2; protein_id "ENSMUSP00000135209.2"; transcript_support_level "5"; mgi_id "MGI:2443078"; tag "mRNA_start_NF"; tag "cds_start_NF"; havana_gene "OTTMUSG00000010462.1"; havana_transcript "OTTMUST00000110130.1";
chr4	HAVANA	exon	155073877	155074023	0	-	.	gene_id "ENSMUSG00000029055.18"; transcript_id "ENSMUST00000176194.8"; gene_type "protein_coding"; gene_name "Plch2"; transcript_type "protein_coding"; transcript_name "Plch2-210"; exon_number 19; exon_id "ENSMUSE00001308418.2"; level 2; protein_id "ENSMUSP00000134750.2"; transcript_support_level "5"; mgi_id "MGI:2443078"; tag "non_canonical_conserved"; tag "not_organism_supported"; tag "basic"; tag "appris_alternative_2"; havana_gene "OTTMUSG00000010462.1"; havana_transcript "OTTMUST00000024706.1";
chr4	HAVANA	CDS	155073877	155074023	0	-	2	gene_id "ENSMUSG00000029055.18"; transcript_id "ENSMUST00000176194.8"; gene_type "protein_coding"; gene_name "Plch2"; transcript_type "protein_coding"; transcript_name "Plch2-210"; exon_number 19; exon_id "ENSMUSE00001308418.2"; level 2; protein_id "ENSMUSP00000134750.2"; transcript_support_level "5"; mgi_id "MGI:2443078"; tag "non_canonical_conserved"; tag "not_organism_supported"; tag "basic"; tag "appris_alternative_2"; havana_gene "OTTMUSG00000010462.1"; havana_transcript "OTTMUST00000024706.1";
chr4	HAVANA	exon	155073877	155074023	0	-	.	gene_id "ENSMUSG00000029055.18"; transcript_id "ENSMUST00000176620.2"; gene_type "protein_coding"; gene_name "Plch2"; transcript_type "retained_intron"; transcript_name "Plch2-211"; exon_number 7; exon_id "ENSMUSE00001303839.2"; level 2; transcript_support_level "1"; mgi_id "MGI:2443078"; havana_gene "OTTMUSG00000010462.1"; havana_transcript "OTTMUST00000110119.1";
chr4	HAVANA	exon	155073877	155074023	0	-	.	gene_id "ENSMUSG00000029055.18"; transcript_id "ENSMUST00000139976.9"; gene_type "protein_coding"; gene_name "Plch2"; transcript_type "protein_coding"; transcript_name "Plch2-207"; exon_number 19; exon_id "ENSMUSE00001308418.2"; level 2; protein_id "ENSMUSP00000122704.3"; transcript_support_level "1"; mgi_id "MGI:2443078"; tag "non_canonical_conserved"; tag "basic"; tag "appris_principal_2"; tag "CCDS"; ccdsid "CCDS38990.2"; havana_gene "OTTMUSG00000010462.1"; havana_transcript "OTTMUST00000024359.1";
chr4	HAVANA	CDS	155073877	155074023	0	-	2	gene_id "ENSMUSG00000029055.18"; transcript_id "ENSMUST00000139976.9"; gene_type "protein_coding"; gene_name "Plch2"; transcript_type "protein_coding"; transcript_name "Plch2-207"; exon_number 19; exon_id "ENSMUSE00001308418.2"; level 2; protein_id "ENSMUSP00000122704.3"; transcript_support_level "1"; mgi_id "MGI:2443078"; tag "non_canonical_conserved"; tag "basic"; tag "appris_principal_2"; tag "CCDS"; ccdsid "CCDS38990.2"; havana_gene "OTTMUSG00000010462.1"; havana_transcript "OTTMUST00000024359.1";
chr4	HAVANA	exon	155073877	155074023	0	-	.	gene_id "ENSMUSG00000029055.18"; transcript_id "ENSMUST00000135665.9"; gene_type "protein_coding"; gene_name "Plch2"; transcript_type "protein_coding"; transcript_name "Plch2-206"; exon_number 19; exon_id "ENSMUSE00001308418.2"; level 2; protein_id "ENSMUSP00000118292.3"; transcript_support_level "5"; mgi_id "MGI:2443078"; tag "non_canonical_conserved"; tag "basic"; tag "appris_alternative_2"; havana_gene "OTTMUSG00000010462.1"; havana_transcript "OTTMUST00000024704.1";
chr4	HAVANA	CDS	155073877	155074023	0	-	2	gene_id "ENSMUSG00000029055.18"; transcript_id "ENSMUST00000135665.9"; gene_type "protein_coding"; gene_name "Plch2"; transcript_type "protein_coding"; transcript_name "Plch2-206"; exon_number 19; exon_id "ENSMUSE00001308418.2"; level 2; protein_id "ENSMUSP00000118292.3"; transcript_support_level "5"; mgi_id "MGI:2443078"; tag "non_canonical_conserved"; tag "basic"; tag "appris_alternative_2"; havana_gene "OTTMUSG00000010462.1"; havana_transcript "OTTMUST00000024704.1";
chr4	HAVANA	exon	155073877	155074023	0	-	.	gene_id "ENSMUSG00000029055.18"; transcript_id "ENSMUST00000186598.7"; gene_type "protein_coding"; gene_name "Plch2"; transcript_type "protein_coding"; transcript_name "Plch2-212"; exon_number 5; exon_id "ENSMUSE00001308418.2"; level 2; protein_id "ENSMUSP00000141152.2"; transcript_support_level "5"; mgi_id "MGI:2443078"; tag "basic"; havana_gene "OTTMUSG00000010462.1"; havana_transcript "OTTMUST00000120163.1";
chr4	HAVANA	CDS	155073877	155074023	0	-	2	gene_id "ENSMUSG00000029055.18"; transcript_id "ENSMUST00000186598.7"; gene_type "protein_coding"; gene_name "Plch2"; transcript_type "protein_coding"; transcript_name "Plch2-212"; exon_number 5; exon_id "ENSMUSE00001308418.2"; level 2; protein_id "ENSMUSP00000141152.2"; transcript_support_level "5"; mgi_id "MGI:2443078"; tag "basic"; havana_gene "OTTMUSG00000010462.1"; havana_transcript "OTTMUST00000120163.1";
chr4	HAVANA	exon	155074187	155074248	0	-	.	gene_id "ENSMUSG00000029055.18"; transcript_id "ENSMUST00000124517.9"; gene_type "protein_coding"; gene_name "Plch2"; transcript_type "protein_coding"; transcript_name "Plch2-202"; exon_number 1; exon_id "ENSMUSE00000954054.2"; level 2; protein_id "ENSMUSP00000122139.3"; transcript_support_level "5"; mgi_id "MGI:2443078"; tag "mRNA_start_NF"; tag "cds_start_NF"; tag "not_organism_supported"; havana_gene "OTTMUSG00000010462.1"; havana_transcript "OTTMUST00000063675.1";
chr4	HAVANA	CDS	155074187	155074248	0	-	1	gene_id "ENSMUSG00000029055.18"; transcript_id "ENSMUST00000124517.9"; gene_type "protein_coding"; gene_name "Plch2"; transcript_type "protein_coding"; transcript_name "Plch2-202"; exon_number 1; exon_id "ENSMUSE00000954054.2"; level 2; protein_id "ENSMUSP00000122139.3"; transcript_support_level "5"; mgi_id "MGI:2443078"; tag "mRNA_start_NF"; tag "cds_start_NF"; tag "not_organism_supported"; havana_gene "OTTMUSG00000010462.1"; havana_transcript "OTTMUST00000063675.1";
chr4	HAVANA	exon	155074187	155074269	0	-	.	gene_id "ENSMUSG00000029055.18"; transcript_id "ENSMUST00000186598.7"; gene_type "protein_coding"; gene_name "Plch2"; transcript_type "protein_coding"; transcript_name "Plch2-212"; exon_number 4; exon_id "ENSMUSE00001318721.2"; level 2; protein_id "ENSMUSP00000141152.2"; transcript_support_level "5"; mgi_id "MGI:2443078"; tag "basic"; havana_gene "OTTMUSG00000010462.1"; havana_transcript "OTTMUST00000120163.1";
chr4	HAVANA	CDS	155074187	155074269	0	-	1	gene_id "ENSMUSG00000029055.18"; transcript_id "ENSMUST00000186598.7"; gene_type "protein_coding"; gene_name "Plch2"; transcript_type "protein_coding"; transcript_name "Plch2-212"; exon_number 4; exon_id "ENSMUSE00001318721.2"; level 2; protein_id "ENSMUSP00000141152.2"; transcript_support_level "5"; mgi_id "MGI:2443078"; tag "basic"; havana_gene "OTTMUSG00000010462.1"; havana_transcript "OTTMUST00000120163.1";
chr4	HAVANA	exon	155074187	155074271	0	-	.	gene_id "ENSMUSG00000029055.18"; transcript_id "ENSMUST00000105631.9"; gene_type "protein_coding"; gene_name "Plch2"; transcript_type "protein_coding"; transcript_name "Plch2-201"; exon_number 18; exon_id "ENSMUSE00001294240.2"; level 2; protein_id "ENSMUSP00000101256.3"; transcript_support_level "5"; mgi_id "MGI:2443078"; tag "non_canonical_conserved"; tag "basic"; tag "Ensembl_canonical"; tag "GENCODE_Primary"; tag "appris_alternative_2"; tag "CCDS"; ccdsid "CCDS71533.1"; havana_gene "OTTMUSG00000010462.1"; havana_transcript "OTTMUST00000063644.1";
chr4	HAVANA	CDS	155074187	155074271	0	-	0	gene_id "ENSMUSG00000029055.18"; transcript_id "ENSMUST00000105631.9"; gene_type "protein_coding"; gene_name "Plch2"; transcript_type "protein_coding"; transcript_name "Plch2-201"; exon_number 18; exon_id "ENSMUSE00001294240.2"; level 2; protein_id "ENSMUSP00000101256.3"; transcript_support_level "5"; mgi_id "MGI:2443078"; tag "non_canonical_conserved"; tag "basic"; tag "Ensembl_canonical"; tag "GENCODE_Primary"; tag "appris_alternative_2"; tag "CCDS"; ccdsid "CCDS71533.1"; havana_gene "OTTMUSG00000010462.1"; havana_transcript "OTTMUST00000063644.1";
chr4	HAVANA	exon	155074187	155074271	0	-	.	gene_id "ENSMUSG00000029055.18"; transcript_id "ENSMUST00000127661.8"; gene_type "protein_coding"; gene_name "Plch2"; transcript_type "retained_intron"; transcript_name "Plch2-204"; exon_number 8; exon_id "ENSMUSE00001239485.2"; level 2; transcript_support_level "1"; mgi_id "MGI:2443078"; havana_gene "OTTMUSG00000010462.1"; havana_transcript "OTTMUST00000063645.1";
chr4	HAVANA	exon	155074187	155074271	0	-	.	gene_id "ENSMUSG00000029055.18"; transcript_id "ENSMUST00000175982.8"; gene_type "protein_coding"; gene_name "Plch2"; transcript_type "protein_coding"; transcript_name "Plch2-209"; exon_number 15; exon_id "ENSMUSE00001294240.2"; level 2; protein_id "ENSMUSP00000135209.2"; transcript_support_level "5"; mgi_id "MGI:2443078"; tag "mRNA_start_NF"; tag "cds_start_NF"; havana_gene "OTTMUSG00000010462.1"; havana_transcript "OTTMUST00000110130.1";
chr4	HAVANA	CDS	155074187	155074271	0	-	0	gene_id "ENSMUSG00000029055.18"; transcript_id "ENSMUST00000175982.8"; gene_type "protein_coding"; gene_name "Plch2"; transcript_type "protein_coding"; transcript_name "Plch2-209"; exon_number 15; exon_id "ENSMUSE00001294240.2"; level 2; protein_id "ENSMUSP00000135209.2"; transcript_support_level "5"; mgi_id "MGI:2443078"; tag "mRNA_start_NF"; tag "cds_start_NF"; havana_gene "OTTMUSG00000010462.1"; havana_transcript "OTTMUST00000110130.1";
chr4	HAVANA	exon	155074187	155074271	0	-	.	gene_id "ENSMUSG00000029055.18"; transcript_id "ENSMUST00000176194.8"; gene_type "protein_coding"; gene_name "Plch2"; transcript_type "protein_coding"; transcript_name "Plch2-210"; exon_number 18; exon_id "ENSMUSE00001294240.2"; level 2; protein_id "ENSMUSP00000134750.2"; transcript_support_level "5"; mgi_id "MGI:2443078"; tag "non_canonical_conserved"; tag "not_organism_supported"; tag "basic"; tag "appris_alternative_2"; havana_gene "OTTMUSG00000010462.1"; havana_transcript "OTTMUST00000024706.1";
chr4	HAVANA	CDS	155074187	155074271	0	-	0	gene_id "ENSMUSG00000029055.18"; transcript_id "ENSMUST00000176194.8"; gene_type "protein_coding"; gene_name "Plch2"; transcript_type "protein_coding"; transcript_name "Plch2-210"; exon_number 18; exon_id "ENSMUSE00001294240.2"; level 2; protein_id "ENSMUSP00000134750.2"; transcript_support_level "5"; mgi_id "MGI:2443078"; tag "non_canonical_conserved"; tag "not_organism_supported"; tag "basic"; tag "appris_alternative_2"; havana_gene "OTTMUSG00000010462.1"; havana_transcript "OTTMUST00000024706.1";
chr4	HAVANA	exon	155074187	155074271	0	-	.	gene_id "ENSMUSG00000029055.18"; transcript_id "ENSMUST00000176620.2"; gene_type "protein_coding"; gene_name "Plch2"; transcript_type "retained_intron"; transcript_name "Plch2-211"; exon_number 6; exon_id "ENSMUSE00001239485.2"; level 2; transcript_support_level "1"; mgi_id "MGI:2443078"; havana_gene "OTTMUSG00000010462.1"; havana_transcript "OTTMUST00000110119.1";
chr4	HAVANA	exon	155074187	155074271	0	-	.	gene_id "ENSMUSG00000029055.18"; transcript_id "ENSMUST00000139976.9"; gene_type "protein_coding"; gene_name "Plch2"; transcript_type "protein_coding"; transcript_name "Plch2-207"; exon_number 18; exon_id "ENSMUSE00001294240.2"; level 2; protein_id "ENSMUSP00000122704.3"; transcript_support_level "1"; mgi_id "MGI:2443078"; tag "non_canonical_conserved"; tag "basic"; tag "appris_principal_2"; tag "CCDS"; ccdsid "CCDS38990.2"; havana_gene "OTTMUSG00000010462.1"; havana_transcript "OTTMUST00000024359.1";
chr4	HAVANA	CDS	155074187	155074271	0	-	0	gene_id "ENSMUSG00000029055.18"; transcript_id "ENSMUST00000139976.9"; gene_type "protein_coding"; gene_name "Plch2"; transcript_type "protein_coding"; transcript_name "Plch2-207"; exon_number 18; exon_id "ENSMUSE00001294240.2"; level 2; protein_id "ENSMUSP00000122704.3"; transcript_support_level "1"; mgi_id "MGI:2443078"; tag "non_canonical_conserved"; tag "basic"; tag "appris_principal_2"; tag "CCDS"; ccdsid "CCDS38990.2"; havana_gene "OTTMUSG00000010462.1"; havana_transcript "OTTMUST00000024359.1";
chr4	HAVANA	exon	155074187	155074271	0	-	.	gene_id "ENSMUSG00000029055.18"; transcript_id "ENSMUST00000135665.9"; gene_type "protein_coding"; gene_name "Plch2"; transcript_type "protein_coding"; transcript_name "Plch2-206"; exon_number 18; exon_id "ENSMUSE00001294240.2"; level 2; protein_id "ENSMUSP00000118292.3"; transcript_support_level "5"; mgi_id "MGI:2443078"; tag "non_canonical_conserved"; tag "basic"; tag "appris_alternative_2"; havana_gene "OTTMUSG00000010462.1"; havana_transcript "OTTMUST00000024704.1";
chr4	HAVANA	CDS	155074187	155074271	0	-	0	gene_id "ENSMUSG00000029055.18"; transcript_id "ENSMUST00000135665.9"; gene_type "protein_coding"; gene_name "Plch2"; transcript_type "protein_coding"; transcript_name "Plch2-206"; exon_number 18; exon_id "ENSMUSE00001294240.2"; level 2; protein_id "ENSMUSP00000118292.3"; transcript_support_level "5"; mgi_id "MGI:2443078"; tag "non_canonical_conserved"; tag "basic"; tag "appris_alternative_2"; havana_gene "OTTMUSG00000010462.1"; havana_transcript "OTTMUST00000024704.1";
chr4	HAVANA	exon	155074350	155074474	0	-	.	gene_id "ENSMUSG00000029055.18"; transcript_id "ENSMUST00000105631.9"; gene_type "protein_coding"; gene_name "Plch2"; transcript_type "protein_coding"; transcript_name "Plch2-201"; exon_number 17; exon_id "ENSMUSE00001282914.2"; level 2; protein_id "ENSMUSP00000101256.3"; transcript_support_level "5"; mgi_id "MGI:2443078"; tag "non_canonical_conserved"; tag "basic"; tag "Ensembl_canonical"; tag "GENCODE_Primary"; tag "appris_alternative_2"; tag "CCDS"; ccdsid "CCDS71533.1"; havana_gene "OTTMUSG00000010462.1"; havana_transcript "OTTMUST00000063644.1";
chr4	HAVANA	CDS	155074350	155074474	0	-	2	gene_id "ENSMUSG00000029055.18"; transcript_id "ENSMUST00000105631.9"; gene_type "protein_coding"; gene_name "Plch2"; transcript_type "protein_coding"; transcript_name "Plch2-201"; exon_number 17; exon_id "ENSMUSE00001282914.2"; level 2; protein_id "ENSMUSP00000101256.3"; transcript_support_level "5"; mgi_id "MGI:2443078"; tag "non_canonical_conserved"; tag "basic"; tag "Ensembl_canonical"; tag "GENCODE_Primary"; tag "appris_alternative_2"; tag "CCDS"; ccdsid "CCDS71533.1"; havana_gene "OTTMUSG00000010462.1"; havana_transcript "OTTMUST00000063644.1";
chr4	HAVANA	exon	155074350	155074474	0	-	.	gene_id "ENSMUSG00000029055.18"; transcript_id "ENSMUST00000127661.8"; gene_type "protein_coding"; gene_name "Plch2"; transcript_type "retained_intron"; transcript_name "Plch2-204"; exon_number 7; exon_id "ENSMUSE00001221398.2"; level 2; transcript_support_level "1"; mgi_id "MGI:2443078"; havana_gene "OTTMUSG00000010462.1"; havana_transcript "OTTMUST00000063645.1";
chr4	HAVANA	exon	155074350	155074474	0	-	.	gene_id "ENSMUSG00000029055.18"; transcript_id "ENSMUST00000175982.8"; gene_type "protein_coding"; gene_name "Plch2"; transcript_type "protein_coding"; transcript_name "Plch2-209"; exon_number 14; exon_id "ENSMUSE00001282914.2"; level 2; protein_id "ENSMUSP00000135209.2"; transcript_support_level "5"; mgi_id "MGI:2443078"; tag "mRNA_start_NF"; tag "cds_start_NF"; havana_gene "OTTMUSG00000010462.1"; havana_transcript "OTTMUST00000110130.1";
chr4	HAVANA	CDS	155074350	155074474	0	-	2	gene_id "ENSMUSG00000029055.18"; transcript_id "ENSMUST00000175982.8"; gene_type "protein_coding"; gene_name "Plch2"; transcript_type "protein_coding"; transcript_name "Plch2-209"; exon_number 14; exon_id "ENSMUSE00001282914.2"; level 2; protein_id "ENSMUSP00000135209.2"; transcript_support_level "5"; mgi_id "MGI:2443078"; tag "mRNA_start_NF"; tag "cds_start_NF"; havana_gene "OTTMUSG00000010462.1"; havana_transcript "OTTMUST00000110130.1";
chr4	HAVANA	exon	155074350	155074474	0	-	.	gene_id "ENSMUSG00000029055.18"; transcript_id "ENSMUST00000176194.8"; gene_type "protein_coding"; gene_name "Plch2"; transcript_type "protein_coding"; transcript_name "Plch2-210"; exon_number 17; exon_id "ENSMUSE00001282914.2"; level 2; protein_id "ENSMUSP00000134750.2"; transcript_support_level "5"; mgi_id "MGI:2443078"; tag "non_canonical_conserved"; tag "not_organism_supported"; tag "basic"; tag "appris_alternative_2"; havana_gene "OTTMUSG00000010462.1"; havana_transcript "OTTMUST00000024706.1";
chr4	HAVANA	CDS	155074350	155074474	0	-	2	gene_id "ENSMUSG00000029055.18"; transcript_id "ENSMUST00000176194.8"; gene_type "protein_coding"; gene_name "Plch2"; transcript_type "protein_coding"; transcript_name "Plch2-210"; exon_number 17; exon_id "ENSMUSE00001282914.2"; level 2; protein_id "ENSMUSP00000134750.2"; transcript_support_level "5"; mgi_id "MGI:2443078"; tag "non_canonical_conserved"; tag "not_organism_supported"; tag "basic"; tag "appris_alternative_2"; havana_gene "OTTMUSG00000010462.1"; havana_transcript "OTTMUST00000024706.1";
chr4	HAVANA	exon	155074350	155074474	0	-	.	gene_id "ENSMUSG00000029055.18"; transcript_id "ENSMUST00000176620.2"; gene_type "protein_coding"; gene_name "Plch2"; transcript_type "retained_intron"; transcript_name "Plch2-211"; exon_number 5; exon_id "ENSMUSE00001221398.2"; level 2; transcript_support_level "1"; mgi_id "MGI:2443078"; havana_gene "OTTMUSG00000010462.1"; havana_transcript "OTTMUST00000110119.1";
chr4	HAVANA	exon	155074350	155074474	0	-	.	gene_id "ENSMUSG00000029055.18"; transcript_id "ENSMUST00000139976.9"; gene_type "protein_coding"; gene_name "Plch2"; transcript_type "protein_coding"; transcript_name "Plch2-207"; exon_number 17; exon_id "ENSMUSE00001282914.2"; level 2; protein_id "ENSMUSP00000122704.3"; transcript_support_level "1"; mgi_id "MGI:2443078"; tag "non_canonical_conserved"; tag "basic"; tag "appris_principal_2"; tag "CCDS"; ccdsid "CCDS38990.2"; havana_gene "OTTMUSG00000010462.1"; havana_transcript "OTTMUST00000024359.1";
chr4	HAVANA	CDS	155074350	155074474	0	-	2	gene_id "ENSMUSG00000029055.18"; transcript_id "ENSMUST00000139976.9"; gene_type "protein_coding"; gene_name "Plch2"; transcript_type "protein_coding"; transcript_name "Plch2-207"; exon_number 17; exon_id "ENSMUSE00001282914.2"; level 2; protein_id "ENSMUSP00000122704.3"; transcript_support_level "1"; mgi_id "MGI:2443078"; tag "non_canonical_conserved"; tag "basic"; tag "appris_principal_2"; tag "CCDS"; ccdsid "CCDS38990.2"; havana_gene "OTTMUSG00000010462.1"; havana_transcript "OTTMUST00000024359.1";
chr4	HAVANA	exon	155074350	155074474	0	-	.	gene_id "ENSMUSG00000029055.18"; transcript_id "ENSMUST00000135665.9"; gene_type "protein_coding"; gene_name "Plch2"; transcript_type "protein_coding"; transcript_name "Plch2-206"; exon_number 17; exon_id "ENSMUSE00001282914.2"; level 2; protein_id "ENSMUSP00000118292.3"; transcript_support_level "5"; mgi_id "MGI:2443078"; tag "non_canonical_conserved"; tag "basic"; tag "appris_alternative_2"; havana_gene "OTTMUSG00000010462.1"; havana_transcript "OTTMUST00000024704.1";
chr4	HAVANA	CDS	155074350	155074474	0	-	2	gene_id "ENSMUSG00000029055.18"; transcript_id "ENSMUST00000135665.9"; gene_type "protein_coding"; gene_name "Plch2"; transcript_type "protein_coding"; transcript_name "Plch2-206"; exon_number 17; exon_id "ENSMUSE00001282914.2"; level 2; protein_id "ENSMUSP00000118292.3"; transcript_support_level "5"; mgi_id "MGI:2443078"; tag "non_canonical_conserved"; tag "basic"; tag "appris_alternative_2"; havana_gene "OTTMUSG00000010462.1"; havana_transcript "OTTMUST00000024704.1";
chr4	HAVANA	exon	155075146	155075253	0	-	.	gene_id "ENSMUSG00000029055.18"; transcript_id "ENSMUST00000105631.9"; gene_type "protein_coding"; gene_name "Plch2"; transcript_type "protein_coding"; transcript_name "Plch2-201"; exon_number 16; exon_id "ENSMUSE00001234103.2"; level 2; protein_id "ENSMUSP00000101256.3"; transcript_support_level "5"; mgi_id "MGI:2443078"; tag "non_canonical_conserved"; tag "basic"; tag "Ensembl_canonical"; tag "GENCODE_Primary"; tag "appris_alternative_2"; tag "CCDS"; ccdsid "CCDS71533.1"; havana_gene "OTTMUSG00000010462.1"; havana_transcript "OTTMUST00000063644.1";
chr4	HAVANA	CDS	155075146	155075253	0	-	2	gene_id "ENSMUSG00000029055.18"; transcript_id "ENSMUST00000105631.9"; gene_type "protein_coding"; gene_name "Plch2"; transcript_type "protein_coding"; transcript_name "Plch2-201"; exon_number 16; exon_id "ENSMUSE00001234103.2"; level 2; protein_id "ENSMUSP00000101256.3"; transcript_support_level "5"; mgi_id "MGI:2443078"; tag "non_canonical_conserved"; tag "basic"; tag "Ensembl_canonical"; tag "GENCODE_Primary"; tag "appris_alternative_2"; tag "CCDS"; ccdsid "CCDS71533.1"; havana_gene "OTTMUSG00000010462.1"; havana_transcript "OTTMUST00000063644.1";
chr4	HAVANA	exon	155075146	155075253	0	-	.	gene_id "ENSMUSG00000029055.18"; transcript_id "ENSMUST00000127661.8"; gene_type "protein_coding"; gene_name "Plch2"; transcript_type "retained_intron"; transcript_name "Plch2-204"; exon_number 6; exon_id "ENSMUSE00001214347.2"; level 2; transcript_support_level "1"; mgi_id "MGI:2443078"; havana_gene "OTTMUSG00000010462.1"; havana_transcript "OTTMUST00000063645.1";
chr4	HAVANA	exon	155075146	155075253	0	-	.	gene_id "ENSMUSG00000029055.18"; transcript_id "ENSMUST00000176194.8"; gene_type "protein_coding"; gene_name "Plch2"; transcript_type "protein_coding"; transcript_name "Plch2-210"; exon_number 16; exon_id "ENSMUSE00001234103.2"; level 2; protein_id "ENSMUSP00000134750.2"; transcript_support_level "5"; mgi_id "MGI:2443078"; tag "non_canonical_conserved"; tag "not_organism_supported"; tag "basic"; tag "appris_alternative_2"; havana_gene "OTTMUSG00000010462.1"; havana_transcript "OTTMUST00000024706.1";
chr4	HAVANA	CDS	155075146	155075253	0	-	2	gene_id "ENSMUSG00000029055.18"; transcript_id "ENSMUST00000176194.8"; gene_type "protein_coding"; gene_name "Plch2"; transcript_type "protein_coding"; transcript_name "Plch2-210"; exon_number 16; exon_id "ENSMUSE00001234103.2"; level 2; protein_id "ENSMUSP00000134750.2"; transcript_support_level "5"; mgi_id "MGI:2443078"; tag "non_canonical_conserved"; tag "not_organism_supported"; tag "basic"; tag "appris_alternative_2"; havana_gene "OTTMUSG00000010462.1"; havana_transcript "OTTMUST00000024706.1";
chr4	HAVANA	exon	155075146	155075253	0	-	.	gene_id "ENSMUSG00000029055.18"; transcript_id "ENSMUST00000176620.2"; gene_type "protein_coding"; gene_name "Plch2"; transcript_type "retained_intron"; transcript_name "Plch2-211"; exon_number 4; exon_id "ENSMUSE00001214347.2"; level 2; transcript_support_level "1"; mgi_id "MGI:2443078"; havana_gene "OTTMUSG00000010462.1"; havana_transcript "OTTMUST00000110119.1";
chr4	HAVANA	exon	155075146	155075253	0	-	.	gene_id "ENSMUSG00000029055.18"; transcript_id "ENSMUST00000139976.9"; gene_type "protein_coding"; gene_name "Plch2"; transcript_type "protein_coding"; transcript_name "Plch2-207"; exon_number 16; exon_id "ENSMUSE00001234103.2"; level 2; protein_id "ENSMUSP00000122704.3"; transcript_support_level "1"; mgi_id "MGI:2443078"; tag "non_canonical_conserved"; tag "basic"; tag "appris_principal_2"; tag "CCDS"; ccdsid "CCDS38990.2"; havana_gene "OTTMUSG00000010462.1"; havana_transcript "OTTMUST00000024359.1";
chr4	HAVANA	CDS	155075146	155075253	0	-	2	gene_id "ENSMUSG00000029055.18"; transcript_id "ENSMUST00000139976.9"; gene_type "protein_coding"; gene_name "Plch2"; transcript_type "protein_coding"; transcript_name "Plch2-207"; exon_number 16; exon_id "ENSMUSE00001234103.2"; level 2; protein_id "ENSMUSP00000122704.3"; transcript_support_level "1"; mgi_id "MGI:2443078"; tag "non_canonical_conserved"; tag "basic"; tag "appris_principal_2"; tag "CCDS"; ccdsid "CCDS38990.2"; havana_gene "OTTMUSG00000010462.1"; havana_transcript "OTTMUST00000024359.1";
chr4	HAVANA	exon	155075146	155075253	0	-	.	gene_id "ENSMUSG00000029055.18"; transcript_id "ENSMUST00000135665.9"; gene_type "protein_coding"; gene_name "Plch2"; transcript_type "protein_coding"; transcript_name "Plch2-206"; exon_number 16; exon_id "ENSMUSE00001234103.2"; level 2; protein_id "ENSMUSP00000118292.3"; transcript_support_level "5"; mgi_id "MGI:2443078"; tag "non_canonical_conserved"; tag "basic"; tag "appris_alternative_2"; havana_gene "OTTMUSG00000010462.1"; havana_transcript "OTTMUST00000024704.1";
chr4	HAVANA	CDS	155075146	155075253	0	-	2	gene_id "ENSMUSG00000029055.18"; transcript_id "ENSMUST00000135665.9"; gene_type "protein_coding"; gene_name "Plch2"; transcript_type "protein_coding"; transcript_name "Plch2-206"; exon_number 16; exon_id "ENSMUSE00001234103.2"; level 2; protein_id "ENSMUSP00000118292.3"; transcript_support_level "5"; mgi_id "MGI:2443078"; tag "non_canonical_conserved"; tag "basic"; tag "appris_alternative_2"; havana_gene "OTTMUSG00000010462.1"; havana_transcript "OTTMUST00000024704.1";
chr4	HAVANA	exon	155075472	155075654	0	-	.	gene_id "ENSMUSG00000029055.18"; transcript_id "ENSMUST00000105631.9"; gene_type "protein_coding"; gene_name "Plch2"; transcript_type "protein_coding"; transcript_name "Plch2-201"; exon_number 15; exon_id "ENSMUSE00001300413.2"; level 2; protein_id "ENSMUSP00000101256.3"; transcript_support_level "5"; mgi_id "MGI:2443078"; tag "non_canonical_conserved"; tag "basic"; tag "Ensembl_canonical"; tag "GENCODE_Primary"; tag "appris_alternative_2"; tag "CCDS"; ccdsid "CCDS71533.1"; havana_gene "OTTMUSG00000010462.1"; havana_transcript "OTTMUST00000063644.1";
chr4	HAVANA	CDS	155075472	155075654	0	-	2	gene_id "ENSMUSG00000029055.18"; transcript_id "ENSMUST00000105631.9"; gene_type "protein_coding"; gene_name "Plch2"; transcript_type "protein_coding"; transcript_name "Plch2-201"; exon_number 15; exon_id "ENSMUSE00001300413.2"; level 2; protein_id "ENSMUSP00000101256.3"; transcript_support_level "5"; mgi_id "MGI:2443078"; tag "non_canonical_conserved"; tag "basic"; tag "Ensembl_canonical"; tag "GENCODE_Primary"; tag "appris_alternative_2"; tag "CCDS"; ccdsid "CCDS71533.1"; havana_gene "OTTMUSG00000010462.1"; havana_transcript "OTTMUST00000063644.1";
chr4	HAVANA	exon	155075472	155075654	0	-	.	gene_id "ENSMUSG00000029055.18"; transcript_id "ENSMUST00000127661.8"; gene_type "protein_coding"; gene_name "Plch2"; transcript_type "retained_intron"; transcript_name "Plch2-204"; exon_number 5; exon_id "ENSMUSE00001257972.2"; level 2; transcript_support_level "1"; mgi_id "MGI:2443078"; havana_gene "OTTMUSG00000010462.1"; havana_transcript "OTTMUST00000063645.1";
chr4	HAVANA	exon	155075472	155075654	0	-	.	gene_id "ENSMUSG00000029055.18"; transcript_id "ENSMUST00000175982.8"; gene_type "protein_coding"; gene_name "Plch2"; transcript_type "protein_coding"; transcript_name "Plch2-209"; exon_number 13; exon_id "ENSMUSE00001300413.2"; level 2; protein_id "ENSMUSP00000135209.2"; transcript_support_level "5"; mgi_id "MGI:2443078"; tag "mRNA_start_NF"; tag "cds_start_NF"; havana_gene "OTTMUSG00000010462.1"; havana_transcript "OTTMUST00000110130.1";
chr4	HAVANA	CDS	155075472	155075654	0	-	2	gene_id "ENSMUSG00000029055.18"; transcript_id "ENSMUST00000175982.8"; gene_type "protein_coding"; gene_name "Plch2"; transcript_type "protein_coding"; transcript_name "Plch2-209"; exon_number 13; exon_id "ENSMUSE00001300413.2"; level 2; protein_id "ENSMUSP00000135209.2"; transcript_support_level "5"; mgi_id "MGI:2443078"; tag "mRNA_start_NF"; tag "cds_start_NF"; havana_gene "OTTMUSG00000010462.1"; havana_transcript "OTTMUST00000110130.1";
chr4	HAVANA	exon	155075472	155075654	0	-	.	gene_id "ENSMUSG00000029055.18"; transcript_id "ENSMUST00000176194.8"; gene_type "protein_coding"; gene_name "Plch2"; transcript_type "protein_coding"; transcript_name "Plch2-210"; exon_number 15; exon_id "ENSMUSE00001300413.2"; level 2; protein_id "ENSMUSP00000134750.2"; transcript_support_level "5"; mgi_id "MGI:2443078"; tag "non_canonical_conserved"; tag "not_organism_supported"; tag "basic"; tag "appris_alternative_2"; havana_gene "OTTMUSG00000010462.1"; havana_transcript "OTTMUST00000024706.1";
chr4	HAVANA	CDS	155075472	155075654	0	-	2	gene_id "ENSMUSG00000029055.18"; transcript_id "ENSMUST00000176194.8"; gene_type "protein_coding"; gene_name "Plch2"; transcript_type "protein_coding"; transcript_name "Plch2-210"; exon_number 15; exon_id "ENSMUSE00001300413.2"; level 2; protein_id "ENSMUSP00000134750.2"; transcript_support_level "5"; mgi_id "MGI:2443078"; tag "non_canonical_conserved"; tag "not_organism_supported"; tag "basic"; tag "appris_alternative_2"; havana_gene "OTTMUSG00000010462.1"; havana_transcript "OTTMUST00000024706.1";
chr4	HAVANA	exon	155075472	155075654	0	-	.	gene_id "ENSMUSG00000029055.18"; transcript_id "ENSMUST00000176620.2"; gene_type "protein_coding"; gene_name "Plch2"; transcript_type "retained_intron"; transcript_name "Plch2-211"; exon_number 3; exon_id "ENSMUSE00001257972.2"; level 2; transcript_support_level "1"; mgi_id "MGI:2443078"; havana_gene "OTTMUSG00000010462.1"; havana_transcript "OTTMUST00000110119.1";
chr4	HAVANA	exon	155075472	155075654	0	-	.	gene_id "ENSMUSG00000029055.18"; transcript_id "ENSMUST00000139976.9"; gene_type "protein_coding"; gene_name "Plch2"; transcript_type "protein_coding"; transcript_name "Plch2-207"; exon_number 15; exon_id "ENSMUSE00001300413.2"; level 2; protein_id "ENSMUSP00000122704.3"; transcript_support_level "1"; mgi_id "MGI:2443078"; tag "non_canonical_conserved"; tag "basic"; tag "appris_principal_2"; tag "CCDS"; ccdsid "CCDS38990.2"; havana_gene "OTTMUSG00000010462.1"; havana_transcript "OTTMUST00000024359.1";
chr4	HAVANA	CDS	155075472	155075654	0	-	2	gene_id "ENSMUSG00000029055.18"; transcript_id "ENSMUST00000139976.9"; gene_type "protein_coding"; gene_name "Plch2"; transcript_type "protein_coding"; transcript_name "Plch2-207"; exon_number 15; exon_id "ENSMUSE00001300413.2"; level 2; protein_id "ENSMUSP00000122704.3"; transcript_support_level "1"; mgi_id "MGI:2443078"; tag "non_canonical_conserved"; tag "basic"; tag "appris_principal_2"; tag "CCDS"; ccdsid "CCDS38990.2"; havana_gene "OTTMUSG00000010462.1"; havana_transcript "OTTMUST00000024359.1";
chr4	HAVANA	exon	155075472	155075654	0	-	.	gene_id "ENSMUSG00000029055.18"; transcript_id "ENSMUST00000135665.9"; gene_type "protein_coding"; gene_name "Plch2"; transcript_type "protein_coding"; transcript_name "Plch2-206"; exon_number 15; exon_id "ENSMUSE00001300413.2"; level 2; protein_id "ENSMUSP00000118292.3"; transcript_support_level "5"; mgi_id "MGI:2443078"; tag "non_canonical_conserved"; tag "basic"; tag "appris_alternative_2"; havana_gene "OTTMUSG00000010462.1"; havana_transcript "OTTMUST00000024704.1";
chr4	HAVANA	CDS	155075472	155075654	0	-	2	gene_id "ENSMUSG00000029055.18"; transcript_id "ENSMUST00000135665.9"; gene_type "protein_coding"; gene_name "Plch2"; transcript_type "protein_coding"; transcript_name "Plch2-206"; exon_number 15; exon_id "ENSMUSE00001300413.2"; level 2; protein_id "ENSMUSP00000118292.3"; transcript_support_level "5"; mgi_id "MGI:2443078"; tag "non_canonical_conserved"; tag "basic"; tag "appris_alternative_2"; havana_gene "OTTMUSG00000010462.1"; havana_transcript "OTTMUST00000024704.1";
chr4	HAVANA	exon	155075742	155075839	0	-	.	gene_id "ENSMUSG00000029055.18"; transcript_id "ENSMUST00000105631.9"; gene_type "protein_coding"; gene_name "Plch2"; transcript_type "protein_coding"; transcript_name "Plch2-201"; exon_number 14; exon_id "ENSMUSE00001297640.2"; level 2; protein_id "ENSMUSP00000101256.3"; transcript_support_level "5"; mgi_id "MGI:2443078"; tag "non_canonical_conserved"; tag "basic"; tag "Ensembl_canonical"; tag "GENCODE_Primary"; tag "appris_alternative_2"; tag "CCDS"; ccdsid "CCDS71533.1"; havana_gene "OTTMUSG00000010462.1"; havana_transcript "OTTMUST00000063644.1";
chr4	HAVANA	CDS	155075742	155075839	0	-	1	gene_id "ENSMUSG00000029055.18"; transcript_id "ENSMUST00000105631.9"; gene_type "protein_coding"; gene_name "Plch2"; transcript_type "protein_coding"; transcript_name "Plch2-201"; exon_number 14; exon_id "ENSMUSE00001297640.2"; level 2; protein_id "ENSMUSP00000101256.3"; transcript_support_level "5"; mgi_id "MGI:2443078"; tag "non_canonical_conserved"; tag "basic"; tag "Ensembl_canonical"; tag "GENCODE_Primary"; tag "appris_alternative_2"; tag "CCDS"; ccdsid "CCDS71533.1"; havana_gene "OTTMUSG00000010462.1"; havana_transcript "OTTMUST00000063644.1";
chr4	HAVANA	exon	155075742	155075839	0	-	.	gene_id "ENSMUSG00000029055.18"; transcript_id "ENSMUST00000127661.8"; gene_type "protein_coding"; gene_name "Plch2"; transcript_type "retained_intron"; transcript_name "Plch2-204"; exon_number 4; exon_id "ENSMUSE00001221468.2"; level 2; transcript_support_level "1"; mgi_id "MGI:2443078"; havana_gene "OTTMUSG00000010462.1"; havana_transcript "OTTMUST00000063645.1";
chr4	HAVANA	exon	155075742	155075839	0	-	.	gene_id "ENSMUSG00000029055.18"; transcript_id "ENSMUST00000175982.8"; gene_type "protein_coding"; gene_name "Plch2"; transcript_type "protein_coding"; transcript_name "Plch2-209"; exon_number 12; exon_id "ENSMUSE00001297640.2"; level 2; protein_id "ENSMUSP00000135209.2"; transcript_support_level "5"; mgi_id "MGI:2443078"; tag "mRNA_start_NF"; tag "cds_start_NF"; havana_gene "OTTMUSG00000010462.1"; havana_transcript "OTTMUST00000110130.1";
chr4	HAVANA	CDS	155075742	155075839	0	-	1	gene_id "ENSMUSG00000029055.18"; transcript_id "ENSMUST00000175982.8"; gene_type "protein_coding"; gene_name "Plch2"; transcript_type "protein_coding"; transcript_name "Plch2-209"; exon_number 12; exon_id "ENSMUSE00001297640.2"; level 2; protein_id "ENSMUSP00000135209.2"; transcript_support_level "5"; mgi_id "MGI:2443078"; tag "mRNA_start_NF"; tag "cds_start_NF"; havana_gene "OTTMUSG00000010462.1"; havana_transcript "OTTMUST00000110130.1";
chr4	HAVANA	exon	155075742	155075839	0	-	.	gene_id "ENSMUSG00000029055.18"; transcript_id "ENSMUST00000176194.8"; gene_type "protein_coding"; gene_name "Plch2"; transcript_type "protein_coding"; transcript_name "Plch2-210"; exon_number 14; exon_id "ENSMUSE00001297640.2"; level 2; protein_id "ENSMUSP00000134750.2"; transcript_support_level "5"; mgi_id "MGI:2443078"; tag "non_canonical_conserved"; tag "not_organism_supported"; tag "basic"; tag "appris_alternative_2"; havana_gene "OTTMUSG00000010462.1"; havana_transcript "OTTMUST00000024706.1";
chr4	HAVANA	CDS	155075742	155075839	0	-	1	gene_id "ENSMUSG00000029055.18"; transcript_id "ENSMUST00000176194.8"; gene_type "protein_coding"; gene_name "Plch2"; transcript_type "protein_coding"; transcript_name "Plch2-210"; exon_number 14; exon_id "ENSMUSE00001297640.2"; level 2; protein_id "ENSMUSP00000134750.2"; transcript_support_level "5"; mgi_id "MGI:2443078"; tag "non_canonical_conserved"; tag "not_organism_supported"; tag "basic"; tag "appris_alternative_2"; havana_gene "OTTMUSG00000010462.1"; havana_transcript "OTTMUST00000024706.1";
chr4	HAVANA	exon	155075742	155075839	0	-	.	gene_id "ENSMUSG00000029055.18"; transcript_id "ENSMUST00000176620.2"; gene_type "protein_coding"; gene_name "Plch2"; transcript_type "retained_intron"; transcript_name "Plch2-211"; exon_number 2; exon_id "ENSMUSE00001221468.2"; level 2; transcript_support_level "1"; mgi_id "MGI:2443078"; havana_gene "OTTMUSG00000010462.1"; havana_transcript "OTTMUST00000110119.1";
chr4	HAVANA	exon	155075742	155075839	0	-	.	gene_id "ENSMUSG00000029055.18"; transcript_id "ENSMUST00000139976.9"; gene_type "protein_coding"; gene_name "Plch2"; transcript_type "protein_coding"; transcript_name "Plch2-207"; exon_number 14; exon_id "ENSMUSE00001297640.2"; level 2; protein_id "ENSMUSP00000122704.3"; transcript_support_level "1"; mgi_id "MGI:2443078"; tag "non_canonical_conserved"; tag "basic"; tag "appris_principal_2"; tag "CCDS"; ccdsid "CCDS38990.2"; havana_gene "OTTMUSG00000010462.1"; havana_transcript "OTTMUST00000024359.1";
chr4	HAVANA	CDS	155075742	155075839	0	-	1	gene_id "ENSMUSG00000029055.18"; transcript_id "ENSMUST00000139976.9"; gene_type "protein_coding"; gene_name "Plch2"; transcript_type "protein_coding"; transcript_name "Plch2-207"; exon_number 14; exon_id "ENSMUSE00001297640.2"; level 2; protein_id "ENSMUSP00000122704.3"; transcript_support_level "1"; mgi_id "MGI:2443078"; tag "non_canonical_conserved"; tag "basic"; tag "appris_principal_2"; tag "CCDS"; ccdsid "CCDS38990.2"; havana_gene "OTTMUSG00000010462.1"; havana_transcript "OTTMUST00000024359.1";
chr4	HAVANA	exon	155075742	155075839	0	-	.	gene_id "ENSMUSG00000029055.18"; transcript_id "ENSMUST00000135665.9"; gene_type "protein_coding"; gene_name "Plch2"; transcript_type "protein_coding"; transcript_name "Plch2-206"; exon_number 14; exon_id "ENSMUSE00001297640.2"; level 2; protein_id "ENSMUSP00000118292.3"; transcript_support_level "5"; mgi_id "MGI:2443078"; tag "non_canonical_conserved"; tag "basic"; tag "appris_alternative_2"; havana_gene "OTTMUSG00000010462.1"; havana_transcript "OTTMUST00000024704.1";
chr4	HAVANA	CDS	155075742	155075839	0	-	1	gene_id "ENSMUSG00000029055.18"; transcript_id "ENSMUST00000135665.9"; gene_type "protein_coding"; gene_name "Plch2"; transcript_type "protein_coding"; transcript_name "Plch2-206"; exon_number 14; exon_id "ENSMUSE00001297640.2"; level 2; protein_id "ENSMUSP00000118292.3"; transcript_support_level "5"; mgi_id "MGI:2443078"; tag "non_canonical_conserved"; tag "basic"; tag "appris_alternative_2"; havana_gene "OTTMUSG00000010462.1"; havana_transcript "OTTMUST00000024704.1";
chr4	HAVANA	exon	155076990	155077072	0	-	.	gene_id "ENSMUSG00000029055.18"; transcript_id "ENSMUST00000105631.9"; gene_type "protein_coding"; gene_name "Plch2"; transcript_type "protein_coding"; transcript_name "Plch2-201"; exon_number 13; exon_id "ENSMUSE00001263624.2"; level 2; protein_id "ENSMUSP00000101256.3"; transcript_support_level "5"; mgi_id "MGI:2443078"; tag "non_canonical_conserved"; tag "basic"; tag "Ensembl_canonical"; tag "GENCODE_Primary"; tag "appris_alternative_2"; tag "CCDS"; ccdsid "CCDS71533.1"; havana_gene "OTTMUSG00000010462.1"; havana_transcript "OTTMUST00000063644.1";
chr4	HAVANA	CDS	155076990	155077072	0	-	0	gene_id "ENSMUSG00000029055.18"; transcript_id "ENSMUST00000105631.9"; gene_type "protein_coding"; gene_name "Plch2"; transcript_type "protein_coding"; transcript_name "Plch2-201"; exon_number 13; exon_id "ENSMUSE00001263624.2"; level 2; protein_id "ENSMUSP00000101256.3"; transcript_support_level "5"; mgi_id "MGI:2443078"; tag "non_canonical_conserved"; tag "basic"; tag "Ensembl_canonical"; tag "GENCODE_Primary"; tag "appris_alternative_2"; tag "CCDS"; ccdsid "CCDS71533.1"; havana_gene "OTTMUSG00000010462.1"; havana_transcript "OTTMUST00000063644.1";
chr4	HAVANA	exon	155076990	155077072	0	-	.	gene_id "ENSMUSG00000029055.18"; transcript_id "ENSMUST00000127661.8"; gene_type "protein_coding"; gene_name "Plch2"; transcript_type "retained_intron"; transcript_name "Plch2-204"; exon_number 3; exon_id "ENSMUSE00001260959.2"; level 2; transcript_support_level "1"; mgi_id "MGI:2443078"; havana_gene "OTTMUSG00000010462.1"; havana_transcript "OTTMUST00000063645.1";
chr4	HAVANA	exon	155076990	155077072	0	-	.	gene_id "ENSMUSG00000029055.18"; transcript_id "ENSMUST00000175982.8"; gene_type "protein_coding"; gene_name "Plch2"; transcript_type "protein_coding"; transcript_name "Plch2-209"; exon_number 11; exon_id "ENSMUSE00001263624.2"; level 2; protein_id "ENSMUSP00000135209.2"; transcript_support_level "5"; mgi_id "MGI:2443078"; tag "mRNA_start_NF"; tag "cds_start_NF"; havana_gene "OTTMUSG00000010462.1"; havana_transcript "OTTMUST00000110130.1";
chr4	HAVANA	CDS	155076990	155077072	0	-	0	gene_id "ENSMUSG00000029055.18"; transcript_id "ENSMUST00000175982.8"; gene_type "protein_coding"; gene_name "Plch2"; transcript_type "protein_coding"; transcript_name "Plch2-209"; exon_number 11; exon_id "ENSMUSE00001263624.2"; level 2; protein_id "ENSMUSP00000135209.2"; transcript_support_level "5"; mgi_id "MGI:2443078"; tag "mRNA_start_NF"; tag "cds_start_NF"; havana_gene "OTTMUSG00000010462.1"; havana_transcript "OTTMUST00000110130.1";
chr4	HAVANA	exon	155076990	155077072	0	-	.	gene_id "ENSMUSG00000029055.18"; transcript_id "ENSMUST00000176194.8"; gene_type "protein_coding"; gene_name "Plch2"; transcript_type "protein_coding"; transcript_name "Plch2-210"; exon_number 13; exon_id "ENSMUSE00001263624.2"; level 2; protein_id "ENSMUSP00000134750.2"; transcript_support_level "5"; mgi_id "MGI:2443078"; tag "non_canonical_conserved"; tag "not_organism_supported"; tag "basic"; tag "appris_alternative_2"; havana_gene "OTTMUSG00000010462.1"; havana_transcript "OTTMUST00000024706.1";
chr4	HAVANA	CDS	155076990	155077072	0	-	0	gene_id "ENSMUSG00000029055.18"; transcript_id "ENSMUST00000176194.8"; gene_type "protein_coding"; gene_name "Plch2"; transcript_type "protein_coding"; transcript_name "Plch2-210"; exon_number 13; exon_id "ENSMUSE00001263624.2"; level 2; protein_id "ENSMUSP00000134750.2"; transcript_support_level "5"; mgi_id "MGI:2443078"; tag "non_canonical_conserved"; tag "not_organism_supported"; tag "basic"; tag "appris_alternative_2"; havana_gene "OTTMUSG00000010462.1"; havana_transcript "OTTMUST00000024706.1";
chr4	HAVANA	exon	155076990	155077072	0	-	.	gene_id "ENSMUSG00000029055.18"; transcript_id "ENSMUST00000139976.9"; gene_type "protein_coding"; gene_name "Plch2"; transcript_type "protein_coding"; transcript_name "Plch2-207"; exon_number 13; exon_id "ENSMUSE00001263624.2"; level 2; protein_id "ENSMUSP00000122704.3"; transcript_support_level "1"; mgi_id "MGI:2443078"; tag "non_canonical_conserved"; tag "basic"; tag "appris_principal_2"; tag "CCDS"; ccdsid "CCDS38990.2"; havana_gene "OTTMUSG00000010462.1"; havana_transcript "OTTMUST00000024359.1";
chr4	HAVANA	CDS	155076990	155077072	0	-	0	gene_id "ENSMUSG00000029055.18"; transcript_id "ENSMUST00000139976.9"; gene_type "protein_coding"; gene_name "Plch2"; transcript_type "protein_coding"; transcript_name "Plch2-207"; exon_number 13; exon_id "ENSMUSE00001263624.2"; level 2; protein_id "ENSMUSP00000122704.3"; transcript_support_level "1"; mgi_id "MGI:2443078"; tag "non_canonical_conserved"; tag "basic"; tag "appris_principal_2"; tag "CCDS"; ccdsid "CCDS38990.2"; havana_gene "OTTMUSG00000010462.1"; havana_transcript "OTTMUST00000024359.1";
chr4	HAVANA	exon	155076990	155077072	0	-	.	gene_id "ENSMUSG00000029055.18"; transcript_id "ENSMUST00000135665.9"; gene_type "protein_coding"; gene_name "Plch2"; transcript_type "protein_coding"; transcript_name "Plch2-206"; exon_number 13; exon_id "ENSMUSE00001263624.2"; level 2; protein_id "ENSMUSP00000118292.3"; transcript_support_level "5"; mgi_id "MGI:2443078"; tag "non_canonical_conserved"; tag "basic"; tag "appris_alternative_2"; havana_gene "OTTMUSG00000010462.1"; havana_transcript "OTTMUST00000024704.1";
chr4	HAVANA	CDS	155076990	155077072	0	-	0	gene_id "ENSMUSG00000029055.18"; transcript_id "ENSMUST00000135665.9"; gene_type "protein_coding"; gene_name "Plch2"; transcript_type "protein_coding"; transcript_name "Plch2-206"; exon_number 13; exon_id "ENSMUSE00001263624.2"; level 2; protein_id "ENSMUSP00000118292.3"; transcript_support_level "5"; mgi_id "MGI:2443078"; tag "non_canonical_conserved"; tag "basic"; tag "appris_alternative_2"; havana_gene "OTTMUSG00000010462.1"; havana_transcript "OTTMUST00000024704.1";
chr4	HAVANA	exon	155076990	155077077	0	-	.	gene_id "ENSMUSG00000029055.18"; transcript_id "ENSMUST00000176620.2"; gene_type "protein_coding"; gene_name "Plch2"; transcript_type "retained_intron"; transcript_name "Plch2-211"; exon_number 1; exon_id "ENSMUSE00000952617.2"; level 2; transcript_support_level "1"; mgi_id "MGI:2443078"; havana_gene "OTTMUSG00000010462.1"; havana_transcript "OTTMUST00000110119.1";
chr4	HAVANA	exon	155077382	155077480	0	-	.	gene_id "ENSMUSG00000029055.18"; transcript_id "ENSMUST00000105631.9"; gene_type "protein_coding"; gene_name "Plch2"; transcript_type "protein_coding"; transcript_name "Plch2-201"; exon_number 12; exon_id "ENSMUSE00001282126.2"; level 2; protein_id "ENSMUSP00000101256.3"; transcript_support_level "5"; mgi_id "MGI:2443078"; tag "non_canonical_conserved"; tag "basic"; tag "Ensembl_canonical"; tag "GENCODE_Primary"; tag "appris_alternative_2"; tag "CCDS"; ccdsid "CCDS71533.1"; havana_gene "OTTMUSG00000010462.1"; havana_transcript "OTTMUST00000063644.1";
chr4	HAVANA	CDS	155077382	155077480	0	-	0	gene_id "ENSMUSG00000029055.18"; transcript_id "ENSMUST00000105631.9"; gene_type "protein_coding"; gene_name "Plch2"; transcript_type "protein_coding"; transcript_name "Plch2-201"; exon_number 12; exon_id "ENSMUSE00001282126.2"; level 2; protein_id "ENSMUSP00000101256.3"; transcript_support_level "5"; mgi_id "MGI:2443078"; tag "non_canonical_conserved"; tag "basic"; tag "Ensembl_canonical"; tag "GENCODE_Primary"; tag "appris_alternative_2"; tag "CCDS"; ccdsid "CCDS71533.1"; havana_gene "OTTMUSG00000010462.1"; havana_transcript "OTTMUST00000063644.1";
chr4	HAVANA	exon	155077382	155077480	0	-	.	gene_id "ENSMUSG00000029055.18"; transcript_id "ENSMUST00000127661.8"; gene_type "protein_coding"; gene_name "Plch2"; transcript_type "retained_intron"; transcript_name "Plch2-204"; exon_number 2; exon_id "ENSMUSE00001265792.2"; level 2; transcript_support_level "1"; mgi_id "MGI:2443078"; havana_gene "OTTMUSG00000010462.1"; havana_transcript "OTTMUST00000063645.1";
chr4	HAVANA	exon	155077382	155077480	0	-	.	gene_id "ENSMUSG00000029055.18"; transcript_id "ENSMUST00000175982.8"; gene_type "protein_coding"; gene_name "Plch2"; transcript_type "protein_coding"; transcript_name "Plch2-209"; exon_number 10; exon_id "ENSMUSE00001282126.2"; level 2; protein_id "ENSMUSP00000135209.2"; transcript_support_level "5"; mgi_id "MGI:2443078"; tag "mRNA_start_NF"; tag "cds_start_NF"; havana_gene "OTTMUSG00000010462.1"; havana_transcript "OTTMUST00000110130.1";
chr4	HAVANA	CDS	155077382	155077480	0	-	0	gene_id "ENSMUSG00000029055.18"; transcript_id "ENSMUST00000175982.8"; gene_type "protein_coding"; gene_name "Plch2"; transcript_type "protein_coding"; transcript_name "Plch2-209"; exon_number 10; exon_id "ENSMUSE00001282126.2"; level 2; protein_id "ENSMUSP00000135209.2"; transcript_support_level "5"; mgi_id "MGI:2443078"; tag "mRNA_start_NF"; tag "cds_start_NF"; havana_gene "OTTMUSG00000010462.1"; havana_transcript "OTTMUST00000110130.1";
chr4	HAVANA	exon	155077382	155077480	0	-	.	gene_id "ENSMUSG00000029055.18"; transcript_id "ENSMUST00000176194.8"; gene_type "protein_coding"; gene_name "Plch2"; transcript_type "protein_coding"; transcript_name "Plch2-210"; exon_number 12; exon_id "ENSMUSE00001282126.2"; level 2; protein_id "ENSMUSP00000134750.2"; transcript_support_level "5"; mgi_id "MGI:2443078"; tag "non_canonical_conserved"; tag "not_organism_supported"; tag "basic"; tag "appris_alternative_2"; havana_gene "OTTMUSG00000010462.1"; havana_transcript "OTTMUST00000024706.1";
chr4	HAVANA	CDS	155077382	155077480	0	-	0	gene_id "ENSMUSG00000029055.18"; transcript_id "ENSMUST00000176194.8"; gene_type "protein_coding"; gene_name "Plch2"; transcript_type "protein_coding"; transcript_name "Plch2-210"; exon_number 12; exon_id "ENSMUSE00001282126.2"; level 2; protein_id "ENSMUSP00000134750.2"; transcript_support_level "5"; mgi_id "MGI:2443078"; tag "non_canonical_conserved"; tag "not_organism_supported"; tag "basic"; tag "appris_alternative_2"; havana_gene "OTTMUSG00000010462.1"; havana_transcript "OTTMUST00000024706.1";
chr4	HAVANA	exon	155077382	155077480	0	-	.	gene_id "ENSMUSG00000029055.18"; transcript_id "ENSMUST00000139976.9"; gene_type "protein_coding"; gene_name "Plch2"; transcript_type "protein_coding"; transcript_name "Plch2-207"; exon_number 12; exon_id "ENSMUSE00001282126.2"; level 2; protein_id "ENSMUSP00000122704.3"; transcript_support_level "1"; mgi_id "MGI:2443078"; tag "non_canonical_conserved"; tag "basic"; tag "appris_principal_2"; tag "CCDS"; ccdsid "CCDS38990.2"; havana_gene "OTTMUSG00000010462.1"; havana_transcript "OTTMUST00000024359.1";
chr4	HAVANA	CDS	155077382	155077480	0	-	0	gene_id "ENSMUSG00000029055.18"; transcript_id "ENSMUST00000139976.9"; gene_type "protein_coding"; gene_name "Plch2"; transcript_type "protein_coding"; transcript_name "Plch2-207"; exon_number 12; exon_id "ENSMUSE00001282126.2"; level 2; protein_id "ENSMUSP00000122704.3"; transcript_support_level "1"; mgi_id "MGI:2443078"; tag "non_canonical_conserved"; tag "basic"; tag "appris_principal_2"; tag "CCDS"; ccdsid "CCDS38990.2"; havana_gene "OTTMUSG00000010462.1"; havana_transcript "OTTMUST00000024359.1";
chr4	HAVANA	exon	155077382	155077480	0	-	.	gene_id "ENSMUSG00000029055.18"; transcript_id "ENSMUST00000135665.9"; gene_type "protein_coding"; gene_name "Plch2"; transcript_type "protein_coding"; transcript_name "Plch2-206"; exon_number 12; exon_id "ENSMUSE00001282126.2"; level 2; protein_id "ENSMUSP00000118292.3"; transcript_support_level "5"; mgi_id "MGI:2443078"; tag "non_canonical_conserved"; tag "basic"; tag "appris_alternative_2"; havana_gene "OTTMUSG00000010462.1"; havana_transcript "OTTMUST00000024704.1";
chr4	HAVANA	CDS	155077382	155077480	0	-	0	gene_id "ENSMUSG00000029055.18"; transcript_id "ENSMUST00000135665.9"; gene_type "protein_coding"; gene_name "Plch2"; transcript_type "protein_coding"; transcript_name "Plch2-206"; exon_number 12; exon_id "ENSMUSE00001282126.2"; level 2; protein_id "ENSMUSP00000118292.3"; transcript_support_level "5"; mgi_id "MGI:2443078"; tag "non_canonical_conserved"; tag "basic"; tag "appris_alternative_2"; havana_gene "OTTMUSG00000010462.1"; havana_transcript "OTTMUST00000024704.1";
chr4	HAVANA	exon	155080589	155080617	0	-	.	gene_id "ENSMUSG00000029055.18"; transcript_id "ENSMUST00000127661.8"; gene_type "protein_coding"; gene_name "Plch2"; transcript_type "retained_intron"; transcript_name "Plch2-204"; exon_number 1; exon_id "ENSMUSE00000763015.2"; level 2; transcript_support_level "1"; mgi_id "MGI:2443078"; havana_gene "OTTMUSG00000010462.1"; havana_transcript "OTTMUST00000063645.1";
chr4	HAVANA	exon	155080589	155080747	0	-	.	gene_id "ENSMUSG00000029055.18"; transcript_id "ENSMUST00000105631.9"; gene_type "protein_coding"; gene_name "Plch2"; transcript_type "protein_coding"; transcript_name "Plch2-201"; exon_number 11; exon_id "ENSMUSE00000523748.2"; level 2; protein_id "ENSMUSP00000101256.3"; transcript_support_level "5"; mgi_id "MGI:2443078"; tag "non_canonical_conserved"; tag "basic"; tag "Ensembl_canonical"; tag "GENCODE_Primary"; tag "appris_alternative_2"; tag "CCDS"; ccdsid "CCDS71533.1"; havana_gene "OTTMUSG00000010462.1"; havana_transcript "OTTMUST00000063644.1";
chr4	HAVANA	CDS	155080589	155080747	0	-	0	gene_id "ENSMUSG00000029055.18"; transcript_id "ENSMUST00000105631.9"; gene_type "protein_coding"; gene_name "Plch2"; transcript_type "protein_coding"; transcript_name "Plch2-201"; exon_number 11; exon_id "ENSMUSE00000523748.2"; level 2; protein_id "ENSMUSP00000101256.3"; transcript_support_level "5"; mgi_id "MGI:2443078"; tag "non_canonical_conserved"; tag "basic"; tag "Ensembl_canonical"; tag "GENCODE_Primary"; tag "appris_alternative_2"; tag "CCDS"; ccdsid "CCDS71533.1"; havana_gene "OTTMUSG00000010462.1"; havana_transcript "OTTMUST00000063644.1";
chr4	HAVANA	exon	155080589	155080747	0	-	.	gene_id "ENSMUSG00000029055.18"; transcript_id "ENSMUST00000175982.8"; gene_type "protein_coding"; gene_name "Plch2"; transcript_type "protein_coding"; transcript_name "Plch2-209"; exon_number 9; exon_id "ENSMUSE00000523748.2"; level 2; protein_id "ENSMUSP00000135209.2"; transcript_support_level "5"; mgi_id "MGI:2443078"; tag "mRNA_start_NF"; tag "cds_start_NF"; havana_gene "OTTMUSG00000010462.1"; havana_transcript "OTTMUST00000110130.1";
chr4	HAVANA	CDS	155080589	155080747	0	-	0	gene_id "ENSMUSG00000029055.18"; transcript_id "ENSMUST00000175982.8"; gene_type "protein_coding"; gene_name "Plch2"; transcript_type "protein_coding"; transcript_name "Plch2-209"; exon_number 9; exon_id "ENSMUSE00000523748.2"; level 2; protein_id "ENSMUSP00000135209.2"; transcript_support_level "5"; mgi_id "MGI:2443078"; tag "mRNA_start_NF"; tag "cds_start_NF"; havana_gene "OTTMUSG00000010462.1"; havana_transcript "OTTMUST00000110130.1";
chr4	HAVANA	exon	155080589	155080747	0	-	.	gene_id "ENSMUSG00000029055.18"; transcript_id "ENSMUST00000176194.8"; gene_type "protein_coding"; gene_name "Plch2"; transcript_type "protein_coding"; transcript_name "Plch2-210"; exon_number 11; exon_id "ENSMUSE00000523748.2"; level 2; protein_id "ENSMUSP00000134750.2"; transcript_support_level "5"; mgi_id "MGI:2443078"; tag "non_canonical_conserved"; tag "not_organism_supported"; tag "basic"; tag "appris_alternative_2"; havana_gene "OTTMUSG00000010462.1"; havana_transcript "OTTMUST00000024706.1";
chr4	HAVANA	CDS	155080589	155080747	0	-	0	gene_id "ENSMUSG00000029055.18"; transcript_id "ENSMUST00000176194.8"; gene_type "protein_coding"; gene_name "Plch2"; transcript_type "protein_coding"; transcript_name "Plch2-210"; exon_number 11; exon_id "ENSMUSE00000523748.2"; level 2; protein_id "ENSMUSP00000134750.2"; transcript_support_level "5"; mgi_id "MGI:2443078"; tag "non_canonical_conserved"; tag "not_organism_supported"; tag "basic"; tag "appris_alternative_2"; havana_gene "OTTMUSG00000010462.1"; havana_transcript "OTTMUST00000024706.1";
chr4	HAVANA	exon	155080589	155080747	0	-	.	gene_id "ENSMUSG00000029055.18"; transcript_id "ENSMUST00000139976.9"; gene_type "protein_coding"; gene_name "Plch2"; transcript_type "protein_coding"; transcript_name "Plch2-207"; exon_number 11; exon_id "ENSMUSE00000523748.2"; level 2; protein_id "ENSMUSP00000122704.3"; transcript_support_level "1"; mgi_id "MGI:2443078"; tag "non_canonical_conserved"; tag "basic"; tag "appris_principal_2"; tag "CCDS"; ccdsid "CCDS38990.2"; havana_gene "OTTMUSG00000010462.1"; havana_transcript "OTTMUST00000024359.1";
chr4	HAVANA	CDS	155080589	155080747	0	-	0	gene_id "ENSMUSG00000029055.18"; transcript_id "ENSMUST00000139976.9"; gene_type "protein_coding"; gene_name "Plch2"; transcript_type "protein_coding"; transcript_name "Plch2-207"; exon_number 11; exon_id "ENSMUSE00000523748.2"; level 2; protein_id "ENSMUSP00000122704.3"; transcript_support_level "1"; mgi_id "MGI:2443078"; tag "non_canonical_conserved"; tag "basic"; tag "appris_principal_2"; tag "CCDS"; ccdsid "CCDS38990.2"; havana_gene "OTTMUSG00000010462.1"; havana_transcript "OTTMUST00000024359.1";
chr4	HAVANA	exon	155080589	155080747	0	-	.	gene_id "ENSMUSG00000029055.18"; transcript_id "ENSMUST00000135665.9"; gene_type "protein_coding"; gene_name "Plch2"; transcript_type "protein_coding"; transcript_name "Plch2-206"; exon_number 11; exon_id "ENSMUSE00000523748.2"; level 2; protein_id "ENSMUSP00000118292.3"; transcript_support_level "5"; mgi_id "MGI:2443078"; tag "non_canonical_conserved"; tag "basic"; tag "appris_alternative_2"; havana_gene "OTTMUSG00000010462.1"; havana_transcript "OTTMUST00000024704.1";
chr4	HAVANA	CDS	155080589	155080747	0	-	0	gene_id "ENSMUSG00000029055.18"; transcript_id "ENSMUST00000135665.9"; gene_type "protein_coding"; gene_name "Plch2"; transcript_type "protein_coding"; transcript_name "Plch2-206"; exon_number 11; exon_id "ENSMUSE00000523748.2"; level 2; protein_id "ENSMUSP00000118292.3"; transcript_support_level "5"; mgi_id "MGI:2443078"; tag "non_canonical_conserved"; tag "basic"; tag "appris_alternative_2"; havana_gene "OTTMUSG00000010462.1"; havana_transcript "OTTMUST00000024704.1";
chr4	HAVANA	UTR	155082601	155082621	0	-	.	gene_id "ENSMUSG00000029055.18"; transcript_id "ENSMUST00000145662.9"; gene_type "protein_coding"; gene_name "Plch2"; transcript_type "protein_coding"; transcript_name "Plch2-208"; exon_number 10; exon_id "ENSMUSE00000796399.2"; level 2; protein_id "ENSMUSP00000119864.3"; transcript_support_level "1"; mgi_id "MGI:2443078"; tag "non_canonical_conserved"; tag "basic"; havana_gene "OTTMUSG00000010462.1"; havana_transcript "OTTMUST00000024703.1";
chr4	HAVANA	exon	155082601	155083017	0	-	.	gene_id "ENSMUSG00000029055.18"; transcript_id "ENSMUST00000145662.9"; gene_type "protein_coding"; gene_name "Plch2"; transcript_type "protein_coding"; transcript_name "Plch2-208"; exon_number 10; exon_id "ENSMUSE00000796399.2"; level 2; protein_id "ENSMUSP00000119864.3"; transcript_support_level "1"; mgi_id "MGI:2443078"; tag "non_canonical_conserved"; tag "basic"; havana_gene "OTTMUSG00000010462.1"; havana_transcript "OTTMUST00000024703.1";
chr4	HAVANA	transcript	155082601	155095441	0	-	.	gene_id "ENSMUSG00000029055.18"; transcript_id "ENSMUST00000145662.9"; gene_type "protein_coding"; gene_name "Plch2"; transcript_type "protein_coding"; transcript_name "Plch2-208"; level 2; protein_id "ENSMUSP00000119864.3"; transcript_support_level "1"; mgi_id "MGI:2443078"; tag "non_canonical_conserved"; tag "basic"; havana_gene "OTTMUSG00000010462.1"; havana_transcript "OTTMUST00000024703.1";
chr4	HAVANA	stop_codon	155082619	155082621	0	-	0	gene_id "ENSMUSG00000029055.18"; transcript_id "ENSMUST00000145662.9"; gene_type "protein_coding"; gene_name "Plch2"; transcript_type "protein_coding"; transcript_name "Plch2-208"; exon_number 10; exon_id "ENSMUSE00000796399.2"; level 2; protein_id "ENSMUSP00000119864.3"; transcript_support_level "1"; mgi_id "MGI:2443078"; tag "non_canonical_conserved"; tag "basic"; havana_gene "OTTMUSG00000010462.1"; havana_transcript "OTTMUST00000024703.1";
chr4	HAVANA	CDS	155082622	155083017	0	-	0	gene_id "ENSMUSG00000029055.18"; transcript_id "ENSMUST00000145662.9"; gene_type "protein_coding"; gene_name "Plch2"; transcript_type "protein_coding"; transcript_name "Plch2-208"; exon_number 10; exon_id "ENSMUSE00000796399.2"; level 2; protein_id "ENSMUSP00000119864.3"; transcript_support_level "1"; mgi_id "MGI:2443078"; tag "non_canonical_conserved"; tag "basic"; havana_gene "OTTMUSG00000010462.1"; havana_transcript "OTTMUST00000024703.1";
chr4	HAVANA	exon	155082910	155083017	0	-	.	gene_id "ENSMUSG00000029055.18"; transcript_id "ENSMUST00000105631.9"; gene_type "protein_coding"; gene_name "Plch2"; transcript_type "protein_coding"; transcript_name "Plch2-201"; exon_number 10; exon_id "ENSMUSE00000523749.2"; level 2; protein_id "ENSMUSP00000101256.3"; transcript_support_level "5"; mgi_id "MGI:2443078"; tag "non_canonical_conserved"; tag "basic"; tag "Ensembl_canonical"; tag "GENCODE_Primary"; tag "appris_alternative_2"; tag "CCDS"; ccdsid "CCDS71533.1"; havana_gene "OTTMUSG00000010462.1"; havana_transcript "OTTMUST00000063644.1";
chr4	HAVANA	CDS	155082910	155083017	0	-	0	gene_id "ENSMUSG00000029055.18"; transcript_id "ENSMUST00000105631.9"; gene_type "protein_coding"; gene_name "Plch2"; transcript_type "protein_coding"; transcript_name "Plch2-201"; exon_number 10; exon_id "ENSMUSE00000523749.2"; level 2; protein_id "ENSMUSP00000101256.3"; transcript_support_level "5"; mgi_id "MGI:2443078"; tag "non_canonical_conserved"; tag "basic"; tag "Ensembl_canonical"; tag "GENCODE_Primary"; tag "appris_alternative_2"; tag "CCDS"; ccdsid "CCDS71533.1"; havana_gene "OTTMUSG00000010462.1"; havana_transcript "OTTMUST00000063644.1";
chr4	HAVANA	exon	155082910	155083017	0	-	.	gene_id "ENSMUSG00000029055.18"; transcript_id "ENSMUST00000175982.8"; gene_type "protein_coding"; gene_name "Plch2"; transcript_type "protein_coding"; transcript_name "Plch2-209"; exon_number 8; exon_id "ENSMUSE00000523749.2"; level 2; protein_id "ENSMUSP00000135209.2"; transcript_support_level "5"; mgi_id "MGI:2443078"; tag "mRNA_start_NF"; tag "cds_start_NF"; havana_gene "OTTMUSG00000010462.1"; havana_transcript "OTTMUST00000110130.1";
chr4	HAVANA	CDS	155082910	155083017	0	-	0	gene_id "ENSMUSG00000029055.18"; transcript_id "ENSMUST00000175982.8"; gene_type "protein_coding"; gene_name "Plch2"; transcript_type "protein_coding"; transcript_name "Plch2-209"; exon_number 8; exon_id "ENSMUSE00000523749.2"; level 2; protein_id "ENSMUSP00000135209.2"; transcript_support_level "5"; mgi_id "MGI:2443078"; tag "mRNA_start_NF"; tag "cds_start_NF"; havana_gene "OTTMUSG00000010462.1"; havana_transcript "OTTMUST00000110130.1";
chr4	HAVANA	exon	155082910	155083017	0	-	.	gene_id "ENSMUSG00000029055.18"; transcript_id "ENSMUST00000176194.8"; gene_type "protein_coding"; gene_name "Plch2"; transcript_type "protein_coding"; transcript_name "Plch2-210"; exon_number 10; exon_id "ENSMUSE00000523749.2"; level 2; protein_id "ENSMUSP00000134750.2"; transcript_support_level "5"; mgi_id "MGI:2443078"; tag "non_canonical_conserved"; tag "not_organism_supported"; tag "basic"; tag "appris_alternative_2"; havana_gene "OTTMUSG00000010462.1"; havana_transcript "OTTMUST00000024706.1";
chr4	HAVANA	CDS	155082910	155083017	0	-	0	gene_id "ENSMUSG00000029055.18"; transcript_id "ENSMUST00000176194.8"; gene_type "protein_coding"; gene_name "Plch2"; transcript_type "protein_coding"; transcript_name "Plch2-210"; exon_number 10; exon_id "ENSMUSE00000523749.2"; level 2; protein_id "ENSMUSP00000134750.2"; transcript_support_level "5"; mgi_id "MGI:2443078"; tag "non_canonical_conserved"; tag "not_organism_supported"; tag "basic"; tag "appris_alternative_2"; havana_gene "OTTMUSG00000010462.1"; havana_transcript "OTTMUST00000024706.1";
chr4	HAVANA	exon	155082910	155083017	0	-	.	gene_id "ENSMUSG00000029055.18"; transcript_id "ENSMUST00000139976.9"; gene_type "protein_coding"; gene_name "Plch2"; transcript_type "protein_coding"; transcript_name "Plch2-207"; exon_number 10; exon_id "ENSMUSE00000523749.2"; level 2; protein_id "ENSMUSP00000122704.3"; transcript_support_level "1"; mgi_id "MGI:2443078"; tag "non_canonical_conserved"; tag "basic"; tag "appris_principal_2"; tag "CCDS"; ccdsid "CCDS38990.2"; havana_gene "OTTMUSG00000010462.1"; havana_transcript "OTTMUST00000024359.1";
chr4	HAVANA	CDS	155082910	155083017	0	-	0	gene_id "ENSMUSG00000029055.18"; transcript_id "ENSMUST00000139976.9"; gene_type "protein_coding"; gene_name "Plch2"; transcript_type "protein_coding"; transcript_name "Plch2-207"; exon_number 10; exon_id "ENSMUSE00000523749.2"; level 2; protein_id "ENSMUSP00000122704.3"; transcript_support_level "1"; mgi_id "MGI:2443078"; tag "non_canonical_conserved"; tag "basic"; tag "appris_principal_2"; tag "CCDS"; ccdsid "CCDS38990.2"; havana_gene "OTTMUSG00000010462.1"; havana_transcript "OTTMUST00000024359.1";
chr4	HAVANA	exon	155082910	155083017	0	-	.	gene_id "ENSMUSG00000029055.18"; transcript_id "ENSMUST00000135665.9"; gene_type "protein_coding"; gene_name "Plch2"; transcript_type "protein_coding"; transcript_name "Plch2-206"; exon_number 10; exon_id "ENSMUSE00000523749.2"; level 2; protein_id "ENSMUSP00000118292.3"; transcript_support_level "5"; mgi_id "MGI:2443078"; tag "non_canonical_conserved"; tag "basic"; tag "appris_alternative_2"; havana_gene "OTTMUSG00000010462.1"; havana_transcript "OTTMUST00000024704.1";
chr4	HAVANA	CDS	155082910	155083017	0	-	0	gene_id "ENSMUSG00000029055.18"; transcript_id "ENSMUST00000135665.9"; gene_type "protein_coding"; gene_name "Plch2"; transcript_type "protein_coding"; transcript_name "Plch2-206"; exon_number 10; exon_id "ENSMUSE00000523749.2"; level 2; protein_id "ENSMUSP00000118292.3"; transcript_support_level "5"; mgi_id "MGI:2443078"; tag "non_canonical_conserved"; tag "basic"; tag "appris_alternative_2"; havana_gene "OTTMUSG00000010462.1"; havana_transcript "OTTMUST00000024704.1";
chr4	HAVANA	exon	155083308	155083479	0	-	.	gene_id "ENSMUSG00000029055.18"; transcript_id "ENSMUST00000105631.9"; gene_type "protein_coding"; gene_name "Plch2"; transcript_type "protein_coding"; transcript_name "Plch2-201"; exon_number 9; exon_id "ENSMUSE00000523750.2"; level 2; protein_id "ENSMUSP00000101256.3"; transcript_support_level "5"; mgi_id "MGI:2443078"; tag "non_canonical_conserved"; tag "basic"; tag "Ensembl_canonical"; tag "GENCODE_Primary"; tag "appris_alternative_2"; tag "CCDS"; ccdsid "CCDS71533.1"; havana_gene "OTTMUSG00000010462.1"; havana_transcript "OTTMUST00000063644.1";
chr4	HAVANA	CDS	155083308	155083479	0	-	1	gene_id "ENSMUSG00000029055.18"; transcript_id "ENSMUST00000105631.9"; gene_type "protein_coding"; gene_name "Plch2"; transcript_type "protein_coding"; transcript_name "Plch2-201"; exon_number 9; exon_id "ENSMUSE00000523750.2"; level 2; protein_id "ENSMUSP00000101256.3"; transcript_support_level "5"; mgi_id "MGI:2443078"; tag "non_canonical_conserved"; tag "basic"; tag "Ensembl_canonical"; tag "GENCODE_Primary"; tag "appris_alternative_2"; tag "CCDS"; ccdsid "CCDS71533.1"; havana_gene "OTTMUSG00000010462.1"; havana_transcript "OTTMUST00000063644.1";
chr4	HAVANA	exon	155083308	155083479	0	-	.	gene_id "ENSMUSG00000029055.18"; transcript_id "ENSMUST00000175982.8"; gene_type "protein_coding"; gene_name "Plch2"; transcript_type "protein_coding"; transcript_name "Plch2-209"; exon_number 7; exon_id "ENSMUSE00000523750.2"; level 2; protein_id "ENSMUSP00000135209.2"; transcript_support_level "5"; mgi_id "MGI:2443078"; tag "mRNA_start_NF"; tag "cds_start_NF"; havana_gene "OTTMUSG00000010462.1"; havana_transcript "OTTMUST00000110130.1";
chr4	HAVANA	CDS	155083308	155083479	0	-	1	gene_id "ENSMUSG00000029055.18"; transcript_id "ENSMUST00000175982.8"; gene_type "protein_coding"; gene_name "Plch2"; transcript_type "protein_coding"; transcript_name "Plch2-209"; exon_number 7; exon_id "ENSMUSE00000523750.2"; level 2; protein_id "ENSMUSP00000135209.2"; transcript_support_level "5"; mgi_id "MGI:2443078"; tag "mRNA_start_NF"; tag "cds_start_NF"; havana_gene "OTTMUSG00000010462.1"; havana_transcript "OTTMUST00000110130.1";
chr4	HAVANA	exon	155083308	155083479	0	-	.	gene_id "ENSMUSG00000029055.18"; transcript_id "ENSMUST00000176194.8"; gene_type "protein_coding"; gene_name "Plch2"; transcript_type "protein_coding"; transcript_name "Plch2-210"; exon_number 9; exon_id "ENSMUSE00000523750.2"; level 2; protein_id "ENSMUSP00000134750.2"; transcript_support_level "5"; mgi_id "MGI:2443078"; tag "non_canonical_conserved"; tag "not_organism_supported"; tag "basic"; tag "appris_alternative_2"; havana_gene "OTTMUSG00000010462.1"; havana_transcript "OTTMUST00000024706.1";
chr4	HAVANA	CDS	155083308	155083479	0	-	1	gene_id "ENSMUSG00000029055.18"; transcript_id "ENSMUST00000176194.8"; gene_type "protein_coding"; gene_name "Plch2"; transcript_type "protein_coding"; transcript_name "Plch2-210"; exon_number 9; exon_id "ENSMUSE00000523750.2"; level 2; protein_id "ENSMUSP00000134750.2"; transcript_support_level "5"; mgi_id "MGI:2443078"; tag "non_canonical_conserved"; tag "not_organism_supported"; tag "basic"; tag "appris_alternative_2"; havana_gene "OTTMUSG00000010462.1"; havana_transcript "OTTMUST00000024706.1";
chr4	HAVANA	exon	155083308	155083479	0	-	.	gene_id "ENSMUSG00000029055.18"; transcript_id "ENSMUST00000139976.9"; gene_type "protein_coding"; gene_name "Plch2"; transcript_type "protein_coding"; transcript_name "Plch2-207"; exon_number 9; exon_id "ENSMUSE00000523750.2"; level 2; protein_id "ENSMUSP00000122704.3"; transcript_support_level "1"; mgi_id "MGI:2443078"; tag "non_canonical_conserved"; tag "basic"; tag "appris_principal_2"; tag "CCDS"; ccdsid "CCDS38990.2"; havana_gene "OTTMUSG00000010462.1"; havana_transcript "OTTMUST00000024359.1";
chr4	HAVANA	CDS	155083308	155083479	0	-	1	gene_id "ENSMUSG00000029055.18"; transcript_id "ENSMUST00000139976.9"; gene_type "protein_coding"; gene_name "Plch2"; transcript_type "protein_coding"; transcript_name "Plch2-207"; exon_number 9; exon_id "ENSMUSE00000523750.2"; level 2; protein_id "ENSMUSP00000122704.3"; transcript_support_level "1"; mgi_id "MGI:2443078"; tag "non_canonical_conserved"; tag "basic"; tag "appris_principal_2"; tag "CCDS"; ccdsid "CCDS38990.2"; havana_gene "OTTMUSG00000010462.1"; havana_transcript "OTTMUST00000024359.1";
chr4	HAVANA	exon	155083308	155083479	0	-	.	gene_id "ENSMUSG00000029055.18"; transcript_id "ENSMUST00000135665.9"; gene_type "protein_coding"; gene_name "Plch2"; transcript_type "protein_coding"; transcript_name "Plch2-206"; exon_number 9; exon_id "ENSMUSE00000523750.2"; level 2; protein_id "ENSMUSP00000118292.3"; transcript_support_level "5"; mgi_id "MGI:2443078"; tag "non_canonical_conserved"; tag "basic"; tag "appris_alternative_2"; havana_gene "OTTMUSG00000010462.1"; havana_transcript "OTTMUST00000024704.1";
chr4	HAVANA	CDS	155083308	155083479	0	-	1	gene_id "ENSMUSG00000029055.18"; transcript_id "ENSMUST00000135665.9"; gene_type "protein_coding"; gene_name "Plch2"; transcript_type "protein_coding"; transcript_name "Plch2-206"; exon_number 9; exon_id "ENSMUSE00000523750.2"; level 2; protein_id "ENSMUSP00000118292.3"; transcript_support_level "5"; mgi_id "MGI:2443078"; tag "non_canonical_conserved"; tag "basic"; tag "appris_alternative_2"; havana_gene "OTTMUSG00000010462.1"; havana_transcript "OTTMUST00000024704.1";
chr4	HAVANA	exon	155083308	155083479	0	-	.	gene_id "ENSMUSG00000029055.18"; transcript_id "ENSMUST00000145662.9"; gene_type "protein_coding"; gene_name "Plch2"; transcript_type "protein_coding"; transcript_name "Plch2-208"; exon_number 9; exon_id "ENSMUSE00000523750.2"; level 2; protein_id "ENSMUSP00000119864.3"; transcript_support_level "1"; mgi_id "MGI:2443078"; tag "non_canonical_conserved"; tag "basic"; havana_gene "OTTMUSG00000010462.1"; havana_transcript "OTTMUST00000024703.1";
chr4	HAVANA	CDS	155083308	155083479	0	-	1	gene_id "ENSMUSG00000029055.18"; transcript_id "ENSMUST00000145662.9"; gene_type "protein_coding"; gene_name "Plch2"; transcript_type "protein_coding"; transcript_name "Plch2-208"; exon_number 9; exon_id "ENSMUSE00000523750.2"; level 2; protein_id "ENSMUSP00000119864.3"; transcript_support_level "1"; mgi_id "MGI:2443078"; tag "non_canonical_conserved"; tag "basic"; havana_gene "OTTMUSG00000010462.1"; havana_transcript "OTTMUST00000024703.1";
chr4	HAVANA	exon	155084522	155084642	0	-	.	gene_id "ENSMUSG00000029055.18"; transcript_id "ENSMUST00000105631.9"; gene_type "protein_coding"; gene_name "Plch2"; transcript_type "protein_coding"; transcript_name "Plch2-201"; exon_number 8; exon_id "ENSMUSE00000523751.2"; level 2; protein_id "ENSMUSP00000101256.3"; transcript_support_level "5"; mgi_id "MGI:2443078"; tag "non_canonical_conserved"; tag "basic"; tag "Ensembl_canonical"; tag "GENCODE_Primary"; tag "appris_alternative_2"; tag "CCDS"; ccdsid "CCDS71533.1"; havana_gene "OTTMUSG00000010462.1"; havana_transcript "OTTMUST00000063644.1";
chr4	HAVANA	CDS	155084522	155084642	0	-	2	gene_id "ENSMUSG00000029055.18"; transcript_id "ENSMUST00000105631.9"; gene_type "protein_coding"; gene_name "Plch2"; transcript_type "protein_coding"; transcript_name "Plch2-201"; exon_number 8; exon_id "ENSMUSE00000523751.2"; level 2; protein_id "ENSMUSP00000101256.3"; transcript_support_level "5"; mgi_id "MGI:2443078"; tag "non_canonical_conserved"; tag "basic"; tag "Ensembl_canonical"; tag "GENCODE_Primary"; tag "appris_alternative_2"; tag "CCDS"; ccdsid "CCDS71533.1"; havana_gene "OTTMUSG00000010462.1"; havana_transcript "OTTMUST00000063644.1";
chr4	HAVANA	exon	155084522	155084642	0	-	.	gene_id "ENSMUSG00000029055.18"; transcript_id "ENSMUST00000175982.8"; gene_type "protein_coding"; gene_name "Plch2"; transcript_type "protein_coding"; transcript_name "Plch2-209"; exon_number 6; exon_id "ENSMUSE00000523751.2"; level 2; protein_id "ENSMUSP00000135209.2"; transcript_support_level "5"; mgi_id "MGI:2443078"; tag "mRNA_start_NF"; tag "cds_start_NF"; havana_gene "OTTMUSG00000010462.1"; havana_transcript "OTTMUST00000110130.1";
chr4	HAVANA	CDS	155084522	155084642	0	-	2	gene_id "ENSMUSG00000029055.18"; transcript_id "ENSMUST00000175982.8"; gene_type "protein_coding"; gene_name "Plch2"; transcript_type "protein_coding"; transcript_name "Plch2-209"; exon_number 6; exon_id "ENSMUSE00000523751.2"; level 2; protein_id "ENSMUSP00000135209.2"; transcript_support_level "5"; mgi_id "MGI:2443078"; tag "mRNA_start_NF"; tag "cds_start_NF"; havana_gene "OTTMUSG00000010462.1"; havana_transcript "OTTMUST00000110130.1";
chr4	HAVANA	exon	155084522	155084642	0	-	.	gene_id "ENSMUSG00000029055.18"; transcript_id "ENSMUST00000176194.8"; gene_type "protein_coding"; gene_name "Plch2"; transcript_type "protein_coding"; transcript_name "Plch2-210"; exon_number 8; exon_id "ENSMUSE00000523751.2"; level 2; protein_id "ENSMUSP00000134750.2"; transcript_support_level "5"; mgi_id "MGI:2443078"; tag "non_canonical_conserved"; tag "not_organism_supported"; tag "basic"; tag "appris_alternative_2"; havana_gene "OTTMUSG00000010462.1"; havana_transcript "OTTMUST00000024706.1";
chr4	HAVANA	CDS	155084522	155084642	0	-	2	gene_id "ENSMUSG00000029055.18"; transcript_id "ENSMUST00000176194.8"; gene_type "protein_coding"; gene_name "Plch2"; transcript_type "protein_coding"; transcript_name "Plch2-210"; exon_number 8; exon_id "ENSMUSE00000523751.2"; level 2; protein_id "ENSMUSP00000134750.2"; transcript_support_level "5"; mgi_id "MGI:2443078"; tag "non_canonical_conserved"; tag "not_organism_supported"; tag "basic"; tag "appris_alternative_2"; havana_gene "OTTMUSG00000010462.1"; havana_transcript "OTTMUST00000024706.1";
chr4	HAVANA	exon	155084522	155084642	0	-	.	gene_id "ENSMUSG00000029055.18"; transcript_id "ENSMUST00000139976.9"; gene_type "protein_coding"; gene_name "Plch2"; transcript_type "protein_coding"; transcript_name "Plch2-207"; exon_number 8; exon_id "ENSMUSE00000523751.2"; level 2; protein_id "ENSMUSP00000122704.3"; transcript_support_level "1"; mgi_id "MGI:2443078"; tag "non_canonical_conserved"; tag "basic"; tag "appris_principal_2"; tag "CCDS"; ccdsid "CCDS38990.2"; havana_gene "OTTMUSG00000010462.1"; havana_transcript "OTTMUST00000024359.1";
chr4	HAVANA	CDS	155084522	155084642	0	-	2	gene_id "ENSMUSG00000029055.18"; transcript_id "ENSMUST00000139976.9"; gene_type "protein_coding"; gene_name "Plch2"; transcript_type "protein_coding"; transcript_name "Plch2-207"; exon_number 8; exon_id "ENSMUSE00000523751.2"; level 2; protein_id "ENSMUSP00000122704.3"; transcript_support_level "1"; mgi_id "MGI:2443078"; tag "non_canonical_conserved"; tag "basic"; tag "appris_principal_2"; tag "CCDS"; ccdsid "CCDS38990.2"; havana_gene "OTTMUSG00000010462.1"; havana_transcript "OTTMUST00000024359.1";
chr4	HAVANA	exon	155084522	155084642	0	-	.	gene_id "ENSMUSG00000029055.18"; transcript_id "ENSMUST00000135665.9"; gene_type "protein_coding"; gene_name "Plch2"; transcript_type "protein_coding"; transcript_name "Plch2-206"; exon_number 8; exon_id "ENSMUSE00000523751.2"; level 2; protein_id "ENSMUSP00000118292.3"; transcript_support_level "5"; mgi_id "MGI:2443078"; tag "non_canonical_conserved"; tag "basic"; tag "appris_alternative_2"; havana_gene "OTTMUSG00000010462.1"; havana_transcript "OTTMUST00000024704.1";
chr4	HAVANA	CDS	155084522	155084642	0	-	2	gene_id "ENSMUSG00000029055.18"; transcript_id "ENSMUST00000135665.9"; gene_type "protein_coding"; gene_name "Plch2"; transcript_type "protein_coding"; transcript_name "Plch2-206"; exon_number 8; exon_id "ENSMUSE00000523751.2"; level 2; protein_id "ENSMUSP00000118292.3"; transcript_support_level "5"; mgi_id "MGI:2443078"; tag "non_canonical_conserved"; tag "basic"; tag "appris_alternative_2"; havana_gene "OTTMUSG00000010462.1"; havana_transcript "OTTMUST00000024704.1";
chr4	HAVANA	exon	155084522	155084642	0	-	.	gene_id "ENSMUSG00000029055.18"; transcript_id "ENSMUST00000145662.9"; gene_type "protein_coding"; gene_name "Plch2"; transcript_type "protein_coding"; transcript_name "Plch2-208"; exon_number 8; exon_id "ENSMUSE00000523751.2"; level 2; protein_id "ENSMUSP00000119864.3"; transcript_support_level "1"; mgi_id "MGI:2443078"; tag "non_canonical_conserved"; tag "basic"; havana_gene "OTTMUSG00000010462.1"; havana_transcript "OTTMUST00000024703.1";
chr4	HAVANA	CDS	155084522	155084642	0	-	2	gene_id "ENSMUSG00000029055.18"; transcript_id "ENSMUST00000145662.9"; gene_type "protein_coding"; gene_name "Plch2"; transcript_type "protein_coding"; transcript_name "Plch2-208"; exon_number 8; exon_id "ENSMUSE00000523751.2"; level 2; protein_id "ENSMUSP00000119864.3"; transcript_support_level "1"; mgi_id "MGI:2443078"; tag "non_canonical_conserved"; tag "basic"; havana_gene "OTTMUSG00000010462.1"; havana_transcript "OTTMUST00000024703.1";
chr4	HAVANA	exon	155084905	155085108	0	-	.	gene_id "ENSMUSG00000029055.18"; transcript_id "ENSMUST00000105631.9"; gene_type "protein_coding"; gene_name "Plch2"; transcript_type "protein_coding"; transcript_name "Plch2-201"; exon_number 7; exon_id "ENSMUSE00000523752.2"; level 2; protein_id "ENSMUSP00000101256.3"; transcript_support_level "5"; mgi_id "MGI:2443078"; tag "non_canonical_conserved"; tag "basic"; tag "Ensembl_canonical"; tag "GENCODE_Primary"; tag "appris_alternative_2"; tag "CCDS"; ccdsid "CCDS71533.1"; havana_gene "OTTMUSG00000010462.1"; havana_transcript "OTTMUST00000063644.1";
chr4	HAVANA	CDS	155084905	155085108	0	-	2	gene_id "ENSMUSG00000029055.18"; transcript_id "ENSMUST00000105631.9"; gene_type "protein_coding"; gene_name "Plch2"; transcript_type "protein_coding"; transcript_name "Plch2-201"; exon_number 7; exon_id "ENSMUSE00000523752.2"; level 2; protein_id "ENSMUSP00000101256.3"; transcript_support_level "5"; mgi_id "MGI:2443078"; tag "non_canonical_conserved"; tag "basic"; tag "Ensembl_canonical"; tag "GENCODE_Primary"; tag "appris_alternative_2"; tag "CCDS"; ccdsid "CCDS71533.1"; havana_gene "OTTMUSG00000010462.1"; havana_transcript "OTTMUST00000063644.1";
chr4	HAVANA	exon	155084905	155085108	0	-	.	gene_id "ENSMUSG00000029055.18"; transcript_id "ENSMUST00000175982.8"; gene_type "protein_coding"; gene_name "Plch2"; transcript_type "protein_coding"; transcript_name "Plch2-209"; exon_number 5; exon_id "ENSMUSE00000523752.2"; level 2; protein_id "ENSMUSP00000135209.2"; transcript_support_level "5"; mgi_id "MGI:2443078"; tag "mRNA_start_NF"; tag "cds_start_NF"; havana_gene "OTTMUSG00000010462.1"; havana_transcript "OTTMUST00000110130.1";
chr4	HAVANA	CDS	155084905	155085108	0	-	2	gene_id "ENSMUSG00000029055.18"; transcript_id "ENSMUST00000175982.8"; gene_type "protein_coding"; gene_name "Plch2"; transcript_type "protein_coding"; transcript_name "Plch2-209"; exon_number 5; exon_id "ENSMUSE00000523752.2"; level 2; protein_id "ENSMUSP00000135209.2"; transcript_support_level "5"; mgi_id "MGI:2443078"; tag "mRNA_start_NF"; tag "cds_start_NF"; havana_gene "OTTMUSG00000010462.1"; havana_transcript "OTTMUST00000110130.1";
chr4	HAVANA	exon	155084905	155085108	0	-	.	gene_id "ENSMUSG00000029055.18"; transcript_id "ENSMUST00000176194.8"; gene_type "protein_coding"; gene_name "Plch2"; transcript_type "protein_coding"; transcript_name "Plch2-210"; exon_number 7; exon_id "ENSMUSE00000523752.2"; level 2; protein_id "ENSMUSP00000134750.2"; transcript_support_level "5"; mgi_id "MGI:2443078"; tag "non_canonical_conserved"; tag "not_organism_supported"; tag "basic"; tag "appris_alternative_2"; havana_gene "OTTMUSG00000010462.1"; havana_transcript "OTTMUST00000024706.1";
chr4	HAVANA	CDS	155084905	155085108	0	-	2	gene_id "ENSMUSG00000029055.18"; transcript_id "ENSMUST00000176194.8"; gene_type "protein_coding"; gene_name "Plch2"; transcript_type "protein_coding"; transcript_name "Plch2-210"; exon_number 7; exon_id "ENSMUSE00000523752.2"; level 2; protein_id "ENSMUSP00000134750.2"; transcript_support_level "5"; mgi_id "MGI:2443078"; tag "non_canonical_conserved"; tag "not_organism_supported"; tag "basic"; tag "appris_alternative_2"; havana_gene "OTTMUSG00000010462.1"; havana_transcript "OTTMUST00000024706.1";
chr4	HAVANA	exon	155084905	155085108	0	-	.	gene_id "ENSMUSG00000029055.18"; transcript_id "ENSMUST00000139976.9"; gene_type "protein_coding"; gene_name "Plch2"; transcript_type "protein_coding"; transcript_name "Plch2-207"; exon_number 7; exon_id "ENSMUSE00000523752.2"; level 2; protein_id "ENSMUSP00000122704.3"; transcript_support_level "1"; mgi_id "MGI:2443078"; tag "non_canonical_conserved"; tag "basic"; tag "appris_principal_2"; tag "CCDS"; ccdsid "CCDS38990.2"; havana_gene "OTTMUSG00000010462.1"; havana_transcript "OTTMUST00000024359.1";
chr4	HAVANA	CDS	155084905	155085108	0	-	2	gene_id "ENSMUSG00000029055.18"; transcript_id "ENSMUST00000139976.9"; gene_type "protein_coding"; gene_name "Plch2"; transcript_type "protein_coding"; transcript_name "Plch2-207"; exon_number 7; exon_id "ENSMUSE00000523752.2"; level 2; protein_id "ENSMUSP00000122704.3"; transcript_support_level "1"; mgi_id "MGI:2443078"; tag "non_canonical_conserved"; tag "basic"; tag "appris_principal_2"; tag "CCDS"; ccdsid "CCDS38990.2"; havana_gene "OTTMUSG00000010462.1"; havana_transcript "OTTMUST00000024359.1";
chr4	HAVANA	exon	155084905	155085108	0	-	.	gene_id "ENSMUSG00000029055.18"; transcript_id "ENSMUST00000135665.9"; gene_type "protein_coding"; gene_name "Plch2"; transcript_type "protein_coding"; transcript_name "Plch2-206"; exon_number 7; exon_id "ENSMUSE00000523752.2"; level 2; protein_id "ENSMUSP00000118292.3"; transcript_support_level "5"; mgi_id "MGI:2443078"; tag "non_canonical_conserved"; tag "basic"; tag "appris_alternative_2"; havana_gene "OTTMUSG00000010462.1"; havana_transcript "OTTMUST00000024704.1";
chr4	HAVANA	CDS	155084905	155085108	0	-	2	gene_id "ENSMUSG00000029055.18"; transcript_id "ENSMUST00000135665.9"; gene_type "protein_coding"; gene_name "Plch2"; transcript_type "protein_coding"; transcript_name "Plch2-206"; exon_number 7; exon_id "ENSMUSE00000523752.2"; level 2; protein_id "ENSMUSP00000118292.3"; transcript_support_level "5"; mgi_id "MGI:2443078"; tag "non_canonical_conserved"; tag "basic"; tag "appris_alternative_2"; havana_gene "OTTMUSG00000010462.1"; havana_transcript "OTTMUST00000024704.1";
chr4	HAVANA	exon	155084905	155085108	0	-	.	gene_id "ENSMUSG00000029055.18"; transcript_id "ENSMUST00000145662.9"; gene_type "protein_coding"; gene_name "Plch2"; transcript_type "protein_coding"; transcript_name "Plch2-208"; exon_number 7; exon_id "ENSMUSE00000523752.2"; level 2; protein_id "ENSMUSP00000119864.3"; transcript_support_level "1"; mgi_id "MGI:2443078"; tag "non_canonical_conserved"; tag "basic"; havana_gene "OTTMUSG00000010462.1"; havana_transcript "OTTMUST00000024703.1";
chr4	HAVANA	CDS	155084905	155085108	0	-	2	gene_id "ENSMUSG00000029055.18"; transcript_id "ENSMUST00000145662.9"; gene_type "protein_coding"; gene_name "Plch2"; transcript_type "protein_coding"; transcript_name "Plch2-208"; exon_number 7; exon_id "ENSMUSE00000523752.2"; level 2; protein_id "ENSMUSP00000119864.3"; transcript_support_level "1"; mgi_id "MGI:2443078"; tag "non_canonical_conserved"; tag "basic"; havana_gene "OTTMUSG00000010462.1"; havana_transcript "OTTMUST00000024703.1";
chr4	HAVANA	exon	155085261	155085354	0	-	.	gene_id "ENSMUSG00000029055.18"; transcript_id "ENSMUST00000105631.9"; gene_type "protein_coding"; gene_name "Plch2"; transcript_type "protein_coding"; transcript_name "Plch2-201"; exon_number 6; exon_id "ENSMUSE00000523753.2"; level 2; protein_id "ENSMUSP00000101256.3"; transcript_support_level "5"; mgi_id "MGI:2443078"; tag "non_canonical_conserved"; tag "basic"; tag "Ensembl_canonical"; tag "GENCODE_Primary"; tag "appris_alternative_2"; tag "CCDS"; ccdsid "CCDS71533.1"; havana_gene "OTTMUSG00000010462.1"; havana_transcript "OTTMUST00000063644.1";
chr4	HAVANA	CDS	155085261	155085354	0	-	0	gene_id "ENSMUSG00000029055.18"; transcript_id "ENSMUST00000105631.9"; gene_type "protein_coding"; gene_name "Plch2"; transcript_type "protein_coding"; transcript_name "Plch2-201"; exon_number 6; exon_id "ENSMUSE00000523753.2"; level 2; protein_id "ENSMUSP00000101256.3"; transcript_support_level "5"; mgi_id "MGI:2443078"; tag "non_canonical_conserved"; tag "basic"; tag "Ensembl_canonical"; tag "GENCODE_Primary"; tag "appris_alternative_2"; tag "CCDS"; ccdsid "CCDS71533.1"; havana_gene "OTTMUSG00000010462.1"; havana_transcript "OTTMUST00000063644.1";
chr4	HAVANA	exon	155085261	155085354	0	-	.	gene_id "ENSMUSG00000029055.18"; transcript_id "ENSMUST00000175982.8"; gene_type "protein_coding"; gene_name "Plch2"; transcript_type "protein_coding"; transcript_name "Plch2-209"; exon_number 4; exon_id "ENSMUSE00000523753.2"; level 2; protein_id "ENSMUSP00000135209.2"; transcript_support_level "5"; mgi_id "MGI:2443078"; tag "mRNA_start_NF"; tag "cds_start_NF"; havana_gene "OTTMUSG00000010462.1"; havana_transcript "OTTMUST00000110130.1";
chr4	HAVANA	CDS	155085261	155085354	0	-	0	gene_id "ENSMUSG00000029055.18"; transcript_id "ENSMUST00000175982.8"; gene_type "protein_coding"; gene_name "Plch2"; transcript_type "protein_coding"; transcript_name "Plch2-209"; exon_number 4; exon_id "ENSMUSE00000523753.2"; level 2; protein_id "ENSMUSP00000135209.2"; transcript_support_level "5"; mgi_id "MGI:2443078"; tag "mRNA_start_NF"; tag "cds_start_NF"; havana_gene "OTTMUSG00000010462.1"; havana_transcript "OTTMUST00000110130.1";
chr4	HAVANA	exon	155085261	155085354	0	-	.	gene_id "ENSMUSG00000029055.18"; transcript_id "ENSMUST00000176194.8"; gene_type "protein_coding"; gene_name "Plch2"; transcript_type "protein_coding"; transcript_name "Plch2-210"; exon_number 6; exon_id "ENSMUSE00000523753.2"; level 2; protein_id "ENSMUSP00000134750.2"; transcript_support_level "5"; mgi_id "MGI:2443078"; tag "non_canonical_conserved"; tag "not_organism_supported"; tag "basic"; tag "appris_alternative_2"; havana_gene "OTTMUSG00000010462.1"; havana_transcript "OTTMUST00000024706.1";
chr4	HAVANA	CDS	155085261	155085354	0	-	0	gene_id "ENSMUSG00000029055.18"; transcript_id "ENSMUST00000176194.8"; gene_type "protein_coding"; gene_name "Plch2"; transcript_type "protein_coding"; transcript_name "Plch2-210"; exon_number 6; exon_id "ENSMUSE00000523753.2"; level 2; protein_id "ENSMUSP00000134750.2"; transcript_support_level "5"; mgi_id "MGI:2443078"; tag "non_canonical_conserved"; tag "not_organism_supported"; tag "basic"; tag "appris_alternative_2"; havana_gene "OTTMUSG00000010462.1"; havana_transcript "OTTMUST00000024706.1";
chr4	HAVANA	exon	155085261	155085354	0	-	.	gene_id "ENSMUSG00000029055.18"; transcript_id "ENSMUST00000139976.9"; gene_type "protein_coding"; gene_name "Plch2"; transcript_type "protein_coding"; transcript_name "Plch2-207"; exon_number 6; exon_id "ENSMUSE00000523753.2"; level 2; protein_id "ENSMUSP00000122704.3"; transcript_support_level "1"; mgi_id "MGI:2443078"; tag "non_canonical_conserved"; tag "basic"; tag "appris_principal_2"; tag "CCDS"; ccdsid "CCDS38990.2"; havana_gene "OTTMUSG00000010462.1"; havana_transcript "OTTMUST00000024359.1";
chr4	HAVANA	CDS	155085261	155085354	0	-	0	gene_id "ENSMUSG00000029055.18"; transcript_id "ENSMUST00000139976.9"; gene_type "protein_coding"; gene_name "Plch2"; transcript_type "protein_coding"; transcript_name "Plch2-207"; exon_number 6; exon_id "ENSMUSE00000523753.2"; level 2; protein_id "ENSMUSP00000122704.3"; transcript_support_level "1"; mgi_id "MGI:2443078"; tag "non_canonical_conserved"; tag "basic"; tag "appris_principal_2"; tag "CCDS"; ccdsid "CCDS38990.2"; havana_gene "OTTMUSG00000010462.1"; havana_transcript "OTTMUST00000024359.1";
chr4	HAVANA	exon	155085261	155085354	0	-	.	gene_id "ENSMUSG00000029055.18"; transcript_id "ENSMUST00000135665.9"; gene_type "protein_coding"; gene_name "Plch2"; transcript_type "protein_coding"; transcript_name "Plch2-206"; exon_number 6; exon_id "ENSMUSE00000523753.2"; level 2; protein_id "ENSMUSP00000118292.3"; transcript_support_level "5"; mgi_id "MGI:2443078"; tag "non_canonical_conserved"; tag "basic"; tag "appris_alternative_2"; havana_gene "OTTMUSG00000010462.1"; havana_transcript "OTTMUST00000024704.1";
chr4	HAVANA	CDS	155085261	155085354	0	-	0	gene_id "ENSMUSG00000029055.18"; transcript_id "ENSMUST00000135665.9"; gene_type "protein_coding"; gene_name "Plch2"; transcript_type "protein_coding"; transcript_name "Plch2-206"; exon_number 6; exon_id "ENSMUSE00000523753.2"; level 2; protein_id "ENSMUSP00000118292.3"; transcript_support_level "5"; mgi_id "MGI:2443078"; tag "non_canonical_conserved"; tag "basic"; tag "appris_alternative_2"; havana_gene "OTTMUSG00000010462.1"; havana_transcript "OTTMUST00000024704.1";
chr4	HAVANA	exon	155085261	155085354	0	-	.	gene_id "ENSMUSG00000029055.18"; transcript_id "ENSMUST00000145662.9"; gene_type "protein_coding"; gene_name "Plch2"; transcript_type "protein_coding"; transcript_name "Plch2-208"; exon_number 6; exon_id "ENSMUSE00000523753.2"; level 2; protein_id "ENSMUSP00000119864.3"; transcript_support_level "1"; mgi_id "MGI:2443078"; tag "non_canonical_conserved"; tag "basic"; havana_gene "OTTMUSG00000010462.1"; havana_transcript "OTTMUST00000024703.1";
chr4	HAVANA	CDS	155085261	155085354	0	-	0	gene_id "ENSMUSG00000029055.18"; transcript_id "ENSMUST00000145662.9"; gene_type "protein_coding"; gene_name "Plch2"; transcript_type "protein_coding"; transcript_name "Plch2-208"; exon_number 6; exon_id "ENSMUSE00000523753.2"; level 2; protein_id "ENSMUSP00000119864.3"; transcript_support_level "1"; mgi_id "MGI:2443078"; tag "non_canonical_conserved"; tag "basic"; havana_gene "OTTMUSG00000010462.1"; havana_transcript "OTTMUST00000024703.1";
chr4	HAVANA	exon	155087212	155087382	0	-	.	gene_id "ENSMUSG00000029055.18"; transcript_id "ENSMUST00000105631.9"; gene_type "protein_coding"; gene_name "Plch2"; transcript_type "protein_coding"; transcript_name "Plch2-201"; exon_number 5; exon_id "ENSMUSE00000523754.2"; level 2; protein_id "ENSMUSP00000101256.3"; transcript_support_level "5"; mgi_id "MGI:2443078"; tag "non_canonical_conserved"; tag "basic"; tag "Ensembl_canonical"; tag "GENCODE_Primary"; tag "appris_alternative_2"; tag "CCDS"; ccdsid "CCDS71533.1"; havana_gene "OTTMUSG00000010462.1"; havana_transcript "OTTMUST00000063644.1";
chr4	HAVANA	CDS	155087212	155087382	0	-	0	gene_id "ENSMUSG00000029055.18"; transcript_id "ENSMUST00000105631.9"; gene_type "protein_coding"; gene_name "Plch2"; transcript_type "protein_coding"; transcript_name "Plch2-201"; exon_number 5; exon_id "ENSMUSE00000523754.2"; level 2; protein_id "ENSMUSP00000101256.3"; transcript_support_level "5"; mgi_id "MGI:2443078"; tag "non_canonical_conserved"; tag "basic"; tag "Ensembl_canonical"; tag "GENCODE_Primary"; tag "appris_alternative_2"; tag "CCDS"; ccdsid "CCDS71533.1"; havana_gene "OTTMUSG00000010462.1"; havana_transcript "OTTMUST00000063644.1";
chr4	HAVANA	exon	155087212	155087382	0	-	.	gene_id "ENSMUSG00000029055.18"; transcript_id "ENSMUST00000175982.8"; gene_type "protein_coding"; gene_name "Plch2"; transcript_type "protein_coding"; transcript_name "Plch2-209"; exon_number 3; exon_id "ENSMUSE00000523754.2"; level 2; protein_id "ENSMUSP00000135209.2"; transcript_support_level "5"; mgi_id "MGI:2443078"; tag "mRNA_start_NF"; tag "cds_start_NF"; havana_gene "OTTMUSG00000010462.1"; havana_transcript "OTTMUST00000110130.1";
chr4	HAVANA	CDS	155087212	155087382	0	-	0	gene_id "ENSMUSG00000029055.18"; transcript_id "ENSMUST00000175982.8"; gene_type "protein_coding"; gene_name "Plch2"; transcript_type "protein_coding"; transcript_name "Plch2-209"; exon_number 3; exon_id "ENSMUSE00000523754.2"; level 2; protein_id "ENSMUSP00000135209.2"; transcript_support_level "5"; mgi_id "MGI:2443078"; tag "mRNA_start_NF"; tag "cds_start_NF"; havana_gene "OTTMUSG00000010462.1"; havana_transcript "OTTMUST00000110130.1";
chr4	HAVANA	exon	155087212	155087382	0	-	.	gene_id "ENSMUSG00000029055.18"; transcript_id "ENSMUST00000176194.8"; gene_type "protein_coding"; gene_name "Plch2"; transcript_type "protein_coding"; transcript_name "Plch2-210"; exon_number 5; exon_id "ENSMUSE00000523754.2"; level 2; protein_id "ENSMUSP00000134750.2"; transcript_support_level "5"; mgi_id "MGI:2443078"; tag "non_canonical_conserved"; tag "not_organism_supported"; tag "basic"; tag "appris_alternative_2"; havana_gene "OTTMUSG00000010462.1"; havana_transcript "OTTMUST00000024706.1";
chr4	HAVANA	CDS	155087212	155087382	0	-	0	gene_id "ENSMUSG00000029055.18"; transcript_id "ENSMUST00000176194.8"; gene_type "protein_coding"; gene_name "Plch2"; transcript_type "protein_coding"; transcript_name "Plch2-210"; exon_number 5; exon_id "ENSMUSE00000523754.2"; level 2; protein_id "ENSMUSP00000134750.2"; transcript_support_level "5"; mgi_id "MGI:2443078"; tag "non_canonical_conserved"; tag "not_organism_supported"; tag "basic"; tag "appris_alternative_2"; havana_gene "OTTMUSG00000010462.1"; havana_transcript "OTTMUST00000024706.1";
chr4	HAVANA	exon	155087212	155087382	0	-	.	gene_id "ENSMUSG00000029055.18"; transcript_id "ENSMUST00000139976.9"; gene_type "protein_coding"; gene_name "Plch2"; transcript_type "protein_coding"; transcript_name "Plch2-207"; exon_number 5; exon_id "ENSMUSE00000523754.2"; level 2; protein_id "ENSMUSP00000122704.3"; transcript_support_level "1"; mgi_id "MGI:2443078"; tag "non_canonical_conserved"; tag "basic"; tag "appris_principal_2"; tag "CCDS"; ccdsid "CCDS38990.2"; havana_gene "OTTMUSG00000010462.1"; havana_transcript "OTTMUST00000024359.1";
chr4	HAVANA	CDS	155087212	155087382	0	-	0	gene_id "ENSMUSG00000029055.18"; transcript_id "ENSMUST00000139976.9"; gene_type "protein_coding"; gene_name "Plch2"; transcript_type "protein_coding"; transcript_name "Plch2-207"; exon_number 5; exon_id "ENSMUSE00000523754.2"; level 2; protein_id "ENSMUSP00000122704.3"; transcript_support_level "1"; mgi_id "MGI:2443078"; tag "non_canonical_conserved"; tag "basic"; tag "appris_principal_2"; tag "CCDS"; ccdsid "CCDS38990.2"; havana_gene "OTTMUSG00000010462.1"; havana_transcript "OTTMUST00000024359.1";
chr4	HAVANA	exon	155087212	155087382	0	-	.	gene_id "ENSMUSG00000029055.18"; transcript_id "ENSMUST00000135665.9"; gene_type "protein_coding"; gene_name "Plch2"; transcript_type "protein_coding"; transcript_name "Plch2-206"; exon_number 5; exon_id "ENSMUSE00000523754.2"; level 2; protein_id "ENSMUSP00000118292.3"; transcript_support_level "5"; mgi_id "MGI:2443078"; tag "non_canonical_conserved"; tag "basic"; tag "appris_alternative_2"; havana_gene "OTTMUSG00000010462.1"; havana_transcript "OTTMUST00000024704.1";
chr4	HAVANA	CDS	155087212	155087382	0	-	0	gene_id "ENSMUSG00000029055.18"; transcript_id "ENSMUST00000135665.9"; gene_type "protein_coding"; gene_name "Plch2"; transcript_type "protein_coding"; transcript_name "Plch2-206"; exon_number 5; exon_id "ENSMUSE00000523754.2"; level 2; protein_id "ENSMUSP00000118292.3"; transcript_support_level "5"; mgi_id "MGI:2443078"; tag "non_canonical_conserved"; tag "basic"; tag "appris_alternative_2"; havana_gene "OTTMUSG00000010462.1"; havana_transcript "OTTMUST00000024704.1";
chr4	HAVANA	exon	155087212	155087382	0	-	.	gene_id "ENSMUSG00000029055.18"; transcript_id "ENSMUST00000145662.9"; gene_type "protein_coding"; gene_name "Plch2"; transcript_type "protein_coding"; transcript_name "Plch2-208"; exon_number 5; exon_id "ENSMUSE00000523754.2"; level 2; protein_id "ENSMUSP00000119864.3"; transcript_support_level "1"; mgi_id "MGI:2443078"; tag "non_canonical_conserved"; tag "basic"; havana_gene "OTTMUSG00000010462.1"; havana_transcript "OTTMUST00000024703.1";
chr4	HAVANA	CDS	155087212	155087382	0	-	0	gene_id "ENSMUSG00000029055.18"; transcript_id "ENSMUST00000145662.9"; gene_type "protein_coding"; gene_name "Plch2"; transcript_type "protein_coding"; transcript_name "Plch2-208"; exon_number 5; exon_id "ENSMUSE00000523754.2"; level 2; protein_id "ENSMUSP00000119864.3"; transcript_support_level "1"; mgi_id "MGI:2443078"; tag "non_canonical_conserved"; tag "basic"; havana_gene "OTTMUSG00000010462.1"; havana_transcript "OTTMUST00000024703.1";
chr4	HAVANA	exon	155091059	155091188	0	-	.	gene_id "ENSMUSG00000029055.18"; transcript_id "ENSMUST00000105631.9"; gene_type "protein_coding"; gene_name "Plch2"; transcript_type "protein_coding"; transcript_name "Plch2-201"; exon_number 4; exon_id "ENSMUSE00000666937.2"; level 2; protein_id "ENSMUSP00000101256.3"; transcript_support_level "5"; mgi_id "MGI:2443078"; tag "non_canonical_conserved"; tag "basic"; tag "Ensembl_canonical"; tag "GENCODE_Primary"; tag "appris_alternative_2"; tag "CCDS"; ccdsid "CCDS71533.1"; havana_gene "OTTMUSG00000010462.1"; havana_transcript "OTTMUST00000063644.1";
chr4	HAVANA	CDS	155091059	155091188	0	-	1	gene_id "ENSMUSG00000029055.18"; transcript_id "ENSMUST00000105631.9"; gene_type "protein_coding"; gene_name "Plch2"; transcript_type "protein_coding"; transcript_name "Plch2-201"; exon_number 4; exon_id "ENSMUSE00000666937.2"; level 2; protein_id "ENSMUSP00000101256.3"; transcript_support_level "5"; mgi_id "MGI:2443078"; tag "non_canonical_conserved"; tag "basic"; tag "Ensembl_canonical"; tag "GENCODE_Primary"; tag "appris_alternative_2"; tag "CCDS"; ccdsid "CCDS71533.1"; havana_gene "OTTMUSG00000010462.1"; havana_transcript "OTTMUST00000063644.1";
chr4	HAVANA	exon	155091059	155091188	0	-	.	gene_id "ENSMUSG00000029055.18"; transcript_id "ENSMUST00000175982.8"; gene_type "protein_coding"; gene_name "Plch2"; transcript_type "protein_coding"; transcript_name "Plch2-209"; exon_number 2; exon_id "ENSMUSE00000666937.2"; level 2; protein_id "ENSMUSP00000135209.2"; transcript_support_level "5"; mgi_id "MGI:2443078"; tag "mRNA_start_NF"; tag "cds_start_NF"; havana_gene "OTTMUSG00000010462.1"; havana_transcript "OTTMUST00000110130.1";
chr4	HAVANA	CDS	155091059	155091188	0	-	1	gene_id "ENSMUSG00000029055.18"; transcript_id "ENSMUST00000175982.8"; gene_type "protein_coding"; gene_name "Plch2"; transcript_type "protein_coding"; transcript_name "Plch2-209"; exon_number 2; exon_id "ENSMUSE00000666937.2"; level 2; protein_id "ENSMUSP00000135209.2"; transcript_support_level "5"; mgi_id "MGI:2443078"; tag "mRNA_start_NF"; tag "cds_start_NF"; havana_gene "OTTMUSG00000010462.1"; havana_transcript "OTTMUST00000110130.1";
chr4	HAVANA	exon	155091059	155091188	0	-	.	gene_id "ENSMUSG00000029055.18"; transcript_id "ENSMUST00000176194.8"; gene_type "protein_coding"; gene_name "Plch2"; transcript_type "protein_coding"; transcript_name "Plch2-210"; exon_number 4; exon_id "ENSMUSE00000666937.2"; level 2; protein_id "ENSMUSP00000134750.2"; transcript_support_level "5"; mgi_id "MGI:2443078"; tag "non_canonical_conserved"; tag "not_organism_supported"; tag "basic"; tag "appris_alternative_2"; havana_gene "OTTMUSG00000010462.1"; havana_transcript "OTTMUST00000024706.1";
chr4	HAVANA	CDS	155091059	155091188	0	-	1	gene_id "ENSMUSG00000029055.18"; transcript_id "ENSMUST00000176194.8"; gene_type "protein_coding"; gene_name "Plch2"; transcript_type "protein_coding"; transcript_name "Plch2-210"; exon_number 4; exon_id "ENSMUSE00000666937.2"; level 2; protein_id "ENSMUSP00000134750.2"; transcript_support_level "5"; mgi_id "MGI:2443078"; tag "non_canonical_conserved"; tag "not_organism_supported"; tag "basic"; tag "appris_alternative_2"; havana_gene "OTTMUSG00000010462.1"; havana_transcript "OTTMUST00000024706.1";
chr4	HAVANA	exon	155091059	155091188	0	-	.	gene_id "ENSMUSG00000029055.18"; transcript_id "ENSMUST00000139976.9"; gene_type "protein_coding"; gene_name "Plch2"; transcript_type "protein_coding"; transcript_name "Plch2-207"; exon_number 4; exon_id "ENSMUSE00000666937.2"; level 2; protein_id "ENSMUSP00000122704.3"; transcript_support_level "1"; mgi_id "MGI:2443078"; tag "non_canonical_conserved"; tag "basic"; tag "appris_principal_2"; tag "CCDS"; ccdsid "CCDS38990.2"; havana_gene "OTTMUSG00000010462.1"; havana_transcript "OTTMUST00000024359.1";
chr4	HAVANA	CDS	155091059	155091188	0	-	1	gene_id "ENSMUSG00000029055.18"; transcript_id "ENSMUST00000139976.9"; gene_type "protein_coding"; gene_name "Plch2"; transcript_type "protein_coding"; transcript_name "Plch2-207"; exon_number 4; exon_id "ENSMUSE00000666937.2"; level 2; protein_id "ENSMUSP00000122704.3"; transcript_support_level "1"; mgi_id "MGI:2443078"; tag "non_canonical_conserved"; tag "basic"; tag "appris_principal_2"; tag "CCDS"; ccdsid "CCDS38990.2"; havana_gene "OTTMUSG00000010462.1"; havana_transcript "OTTMUST00000024359.1";
chr4	HAVANA	exon	155091059	155091188	0	-	.	gene_id "ENSMUSG00000029055.18"; transcript_id "ENSMUST00000135665.9"; gene_type "protein_coding"; gene_name "Plch2"; transcript_type "protein_coding"; transcript_name "Plch2-206"; exon_number 4; exon_id "ENSMUSE00000666937.2"; level 2; protein_id "ENSMUSP00000118292.3"; transcript_support_level "5"; mgi_id "MGI:2443078"; tag "non_canonical_conserved"; tag "basic"; tag "appris_alternative_2"; havana_gene "OTTMUSG00000010462.1"; havana_transcript "OTTMUST00000024704.1";
chr4	HAVANA	CDS	155091059	155091188	0	-	1	gene_id "ENSMUSG00000029055.18"; transcript_id "ENSMUST00000135665.9"; gene_type "protein_coding"; gene_name "Plch2"; transcript_type "protein_coding"; transcript_name "Plch2-206"; exon_number 4; exon_id "ENSMUSE00000666937.2"; level 2; protein_id "ENSMUSP00000118292.3"; transcript_support_level "5"; mgi_id "MGI:2443078"; tag "non_canonical_conserved"; tag "basic"; tag "appris_alternative_2"; havana_gene "OTTMUSG00000010462.1"; havana_transcript "OTTMUST00000024704.1";
chr4	HAVANA	exon	155091059	155091188	0	-	.	gene_id "ENSMUSG00000029055.18"; transcript_id "ENSMUST00000145662.9"; gene_type "protein_coding"; gene_name "Plch2"; transcript_type "protein_coding"; transcript_name "Plch2-208"; exon_number 4; exon_id "ENSMUSE00000666937.2"; level 2; protein_id "ENSMUSP00000119864.3"; transcript_support_level "1"; mgi_id "MGI:2443078"; tag "non_canonical_conserved"; tag "basic"; havana_gene "OTTMUSG00000010462.1"; havana_transcript "OTTMUST00000024703.1";
chr4	HAVANA	CDS	155091059	155091188	0	-	1	gene_id "ENSMUSG00000029055.18"; transcript_id "ENSMUST00000145662.9"; gene_type "protein_coding"; gene_name "Plch2"; transcript_type "protein_coding"; transcript_name "Plch2-208"; exon_number 4; exon_id "ENSMUSE00000666937.2"; level 2; protein_id "ENSMUSP00000119864.3"; transcript_support_level "1"; mgi_id "MGI:2443078"; tag "non_canonical_conserved"; tag "basic"; havana_gene "OTTMUSG00000010462.1"; havana_transcript "OTTMUST00000024703.1";
chr4	HAVANA	exon	155091375	155091464	0	-	.	gene_id "ENSMUSG00000029055.18"; transcript_id "ENSMUST00000175982.8"; gene_type "protein_coding"; gene_name "Plch2"; transcript_type "protein_coding"; transcript_name "Plch2-209"; exon_number 1; exon_id "ENSMUSE00000959731.2"; level 2; protein_id "ENSMUSP00000135209.2"; transcript_support_level "5"; mgi_id "MGI:2443078"; tag "mRNA_start_NF"; tag "cds_start_NF"; havana_gene "OTTMUSG00000010462.1"; havana_transcript "OTTMUST00000110130.1";
chr4	HAVANA	CDS	155091375	155091464	0	-	1	gene_id "ENSMUSG00000029055.18"; transcript_id "ENSMUST00000175982.8"; gene_type "protein_coding"; gene_name "Plch2"; transcript_type "protein_coding"; transcript_name "Plch2-209"; exon_number 1; exon_id "ENSMUSE00000959731.2"; level 2; protein_id "ENSMUSP00000135209.2"; transcript_support_level "5"; mgi_id "MGI:2443078"; tag "mRNA_start_NF"; tag "cds_start_NF"; havana_gene "OTTMUSG00000010462.1"; havana_transcript "OTTMUST00000110130.1";
chr4	HAVANA	exon	155091375	155091618	0	-	.	gene_id "ENSMUSG00000029055.18"; transcript_id "ENSMUST00000105631.9"; gene_type "protein_coding"; gene_name "Plch2"; transcript_type "protein_coding"; transcript_name "Plch2-201"; exon_number 3; exon_id "ENSMUSE00000898114.2"; level 2; protein_id "ENSMUSP00000101256.3"; transcript_support_level "5"; mgi_id "MGI:2443078"; tag "non_canonical_conserved"; tag "basic"; tag "Ensembl_canonical"; tag "GENCODE_Primary"; tag "appris_alternative_2"; tag "CCDS"; ccdsid "CCDS71533.1"; havana_gene "OTTMUSG00000010462.1"; havana_transcript "OTTMUST00000063644.1";
chr4	HAVANA	CDS	155091375	155091618	0	-	2	gene_id "ENSMUSG00000029055.18"; transcript_id "ENSMUST00000105631.9"; gene_type "protein_coding"; gene_name "Plch2"; transcript_type "protein_coding"; transcript_name "Plch2-201"; exon_number 3; exon_id "ENSMUSE00000898114.2"; level 2; protein_id "ENSMUSP00000101256.3"; transcript_support_level "5"; mgi_id "MGI:2443078"; tag "non_canonical_conserved"; tag "basic"; tag "Ensembl_canonical"; tag "GENCODE_Primary"; tag "appris_alternative_2"; tag "CCDS"; ccdsid "CCDS71533.1"; havana_gene "OTTMUSG00000010462.1"; havana_transcript "OTTMUST00000063644.1";
chr4	HAVANA	exon	155091375	155091618	0	-	.	gene_id "ENSMUSG00000029055.18"; transcript_id "ENSMUST00000176194.8"; gene_type "protein_coding"; gene_name "Plch2"; transcript_type "protein_coding"; transcript_name "Plch2-210"; exon_number 3; exon_id "ENSMUSE00000898114.2"; level 2; protein_id "ENSMUSP00000134750.2"; transcript_support_level "5"; mgi_id "MGI:2443078"; tag "non_canonical_conserved"; tag "not_organism_supported"; tag "basic"; tag "appris_alternative_2"; havana_gene "OTTMUSG00000010462.1"; havana_transcript "OTTMUST00000024706.1";
chr4	HAVANA	CDS	155091375	155091618	0	-	2	gene_id "ENSMUSG00000029055.18"; transcript_id "ENSMUST00000176194.8"; gene_type "protein_coding"; gene_name "Plch2"; transcript_type "protein_coding"; transcript_name "Plch2-210"; exon_number 3; exon_id "ENSMUSE00000898114.2"; level 2; protein_id "ENSMUSP00000134750.2"; transcript_support_level "5"; mgi_id "MGI:2443078"; tag "non_canonical_conserved"; tag "not_organism_supported"; tag "basic"; tag "appris_alternative_2"; havana_gene "OTTMUSG00000010462.1"; havana_transcript "OTTMUST00000024706.1";
chr4	HAVANA	exon	155091375	155091618	0	-	.	gene_id "ENSMUSG00000029055.18"; transcript_id "ENSMUST00000139976.9"; gene_type "protein_coding"; gene_name "Plch2"; transcript_type "protein_coding"; transcript_name "Plch2-207"; exon_number 3; exon_id "ENSMUSE00000898114.2"; level 2; protein_id "ENSMUSP00000122704.3"; transcript_support_level "1"; mgi_id "MGI:2443078"; tag "non_canonical_conserved"; tag "basic"; tag "appris_principal_2"; tag "CCDS"; ccdsid "CCDS38990.2"; havana_gene "OTTMUSG00000010462.1"; havana_transcript "OTTMUST00000024359.1";
chr4	HAVANA	CDS	155091375	155091618	0	-	2	gene_id "ENSMUSG00000029055.18"; transcript_id "ENSMUST00000139976.9"; gene_type "protein_coding"; gene_name "Plch2"; transcript_type "protein_coding"; transcript_name "Plch2-207"; exon_number 3; exon_id "ENSMUSE00000898114.2"; level 2; protein_id "ENSMUSP00000122704.3"; transcript_support_level "1"; mgi_id "MGI:2443078"; tag "non_canonical_conserved"; tag "basic"; tag "appris_principal_2"; tag "CCDS"; ccdsid "CCDS38990.2"; havana_gene "OTTMUSG00000010462.1"; havana_transcript "OTTMUST00000024359.1";
chr4	HAVANA	exon	155091375	155091618	0	-	.	gene_id "ENSMUSG00000029055.18"; transcript_id "ENSMUST00000135665.9"; gene_type "protein_coding"; gene_name "Plch2"; transcript_type "protein_coding"; transcript_name "Plch2-206"; exon_number 3; exon_id "ENSMUSE00000898114.2"; level 2; protein_id "ENSMUSP00000118292.3"; transcript_support_level "5"; mgi_id "MGI:2443078"; tag "non_canonical_conserved"; tag "basic"; tag "appris_alternative_2"; havana_gene "OTTMUSG00000010462.1"; havana_transcript "OTTMUST00000024704.1";
chr4	HAVANA	CDS	155091375	155091618	0	-	2	gene_id "ENSMUSG00000029055.18"; transcript_id "ENSMUST00000135665.9"; gene_type "protein_coding"; gene_name "Plch2"; transcript_type "protein_coding"; transcript_name "Plch2-206"; exon_number 3; exon_id "ENSMUSE00000898114.2"; level 2; protein_id "ENSMUSP00000118292.3"; transcript_support_level "5"; mgi_id "MGI:2443078"; tag "non_canonical_conserved"; tag "basic"; tag "appris_alternative_2"; havana_gene "OTTMUSG00000010462.1"; havana_transcript "OTTMUST00000024704.1";
chr4	HAVANA	exon	155091375	155091618	0	-	.	gene_id "ENSMUSG00000029055.18"; transcript_id "ENSMUST00000145662.9"; gene_type "protein_coding"; gene_name "Plch2"; transcript_type "protein_coding"; transcript_name "Plch2-208"; exon_number 3; exon_id "ENSMUSE00000898114.2"; level 2; protein_id "ENSMUSP00000119864.3"; transcript_support_level "1"; mgi_id "MGI:2443078"; tag "non_canonical_conserved"; tag "basic"; havana_gene "OTTMUSG00000010462.1"; havana_transcript "OTTMUST00000024703.1";
chr4	HAVANA	CDS	155091375	155091618	0	-	2	gene_id "ENSMUSG00000029055.18"; transcript_id "ENSMUST00000145662.9"; gene_type "protein_coding"; gene_name "Plch2"; transcript_type "protein_coding"; transcript_name "Plch2-208"; exon_number 3; exon_id "ENSMUSE00000898114.2"; level 2; protein_id "ENSMUSP00000119864.3"; transcript_support_level "1"; mgi_id "MGI:2443078"; tag "non_canonical_conserved"; tag "basic"; havana_gene "OTTMUSG00000010462.1"; havana_transcript "OTTMUST00000024703.1";
chr4	ENSEMBL_gcm37	exon	155091375	155091618	28.1439943361377	-	.	gene_id "ENSMUSG00000029055.18"; transcript_id "ENSMUSG00000029055.18_tx_8"; exon_id "chr4_155091375_155091618_-"; exonnum "4"; txlen "729";
chr4	HAVANA	exon	155091528	155091618	0	-	.	gene_id "ENSMUSG00000029055.18"; transcript_id "ENSMUST00000131173.3"; gene_type "protein_coding"; gene_name "Plch2"; transcript_type "protein_coding"; transcript_name "Plch2-205"; exon_number 4; exon_id "ENSMUSE00000839105.3"; level 2; protein_id "ENSMUSP00000118629.3"; transcript_support_level "3"; mgi_id "MGI:2443078"; tag "mRNA_end_NF"; tag "cds_end_NF"; havana_gene "OTTMUSG00000010462.1"; havana_transcript "OTTMUST00000110131.1";
chr4	HAVANA	CDS	155091528	155091618	0	-	2	gene_id "ENSMUSG00000029055.18"; transcript_id "ENSMUST00000131173.3"; gene_type "protein_coding"; gene_name "Plch2"; transcript_type "protein_coding"; transcript_name "Plch2-205"; exon_number 4; exon_id "ENSMUSE00000839105.3"; level 2; protein_id "ENSMUSP00000118629.3"; transcript_support_level "3"; mgi_id "MGI:2443078"; tag "mRNA_end_NF"; tag "cds_end_NF"; havana_gene "OTTMUSG00000010462.1"; havana_transcript "OTTMUST00000110131.1";
chr4	HAVANA	transcript	155091528	155141241	0	-	.	gene_id "ENSMUSG00000029055.18"; transcript_id "ENSMUST00000131173.3"; gene_type "protein_coding"; gene_name "Plch2"; transcript_type "protein_coding"; transcript_name "Plch2-205"; level 2; protein_id "ENSMUSP00000118629.3"; transcript_support_level "3"; mgi_id "MGI:2443078"; tag "mRNA_end_NF"; tag "cds_end_NF"; havana_gene "OTTMUSG00000010462.1"; havana_transcript "OTTMUST00000110131.1";
chr4	HAVANA	exon	155091546	155091618	0	-	.	gene_id "ENSMUSG00000029055.18"; transcript_id "ENSMUST00000186598.7"; gene_type "protein_coding"; gene_name "Plch2"; transcript_type "protein_coding"; transcript_name "Plch2-212"; exon_number 3; exon_id "ENSMUSE00001333900.2"; level 2; protein_id "ENSMUSP00000141152.2"; transcript_support_level "5"; mgi_id "MGI:2443078"; tag "basic"; havana_gene "OTTMUSG00000010462.1"; havana_transcript "OTTMUST00000120163.1";
chr4	HAVANA	CDS	155091546	155091618	0	-	2	gene_id "ENSMUSG00000029055.18"; transcript_id "ENSMUST00000186598.7"; gene_type "protein_coding"; gene_name "Plch2"; transcript_type "protein_coding"; transcript_name "Plch2-212"; exon_number 3; exon_id "ENSMUSE00001333900.2"; level 2; protein_id "ENSMUSP00000141152.2"; transcript_support_level "5"; mgi_id "MGI:2443078"; tag "basic"; havana_gene "OTTMUSG00000010462.1"; havana_transcript "OTTMUST00000120163.1";
chr4	HAVANA	exon	155093448	155093594	0	-	.	gene_id "ENSMUSG00000029055.18"; transcript_id "ENSMUST00000105631.9"; gene_type "protein_coding"; gene_name "Plch2"; transcript_type "protein_coding"; transcript_name "Plch2-201"; exon_number 2; exon_id "ENSMUSE00000523758.2"; level 2; protein_id "ENSMUSP00000101256.3"; transcript_support_level "5"; mgi_id "MGI:2443078"; tag "non_canonical_conserved"; tag "basic"; tag "Ensembl_canonical"; tag "GENCODE_Primary"; tag "appris_alternative_2"; tag "CCDS"; ccdsid "CCDS71533.1"; havana_gene "OTTMUSG00000010462.1"; havana_transcript "OTTMUST00000063644.1";
chr4	HAVANA	CDS	155093448	155093594	0	-	2	gene_id "ENSMUSG00000029055.18"; transcript_id "ENSMUST00000105631.9"; gene_type "protein_coding"; gene_name "Plch2"; transcript_type "protein_coding"; transcript_name "Plch2-201"; exon_number 2; exon_id "ENSMUSE00000523758.2"; level 2; protein_id "ENSMUSP00000101256.3"; transcript_support_level "5"; mgi_id "MGI:2443078"; tag "non_canonical_conserved"; tag "basic"; tag "Ensembl_canonical"; tag "GENCODE_Primary"; tag "appris_alternative_2"; tag "CCDS"; ccdsid "CCDS71533.1"; havana_gene "OTTMUSG00000010462.1"; havana_transcript "OTTMUST00000063644.1";
chr4	HAVANA	exon	155093448	155093594	0	-	.	gene_id "ENSMUSG00000029055.18"; transcript_id "ENSMUST00000176194.8"; gene_type "protein_coding"; gene_name "Plch2"; transcript_type "protein_coding"; transcript_name "Plch2-210"; exon_number 2; exon_id "ENSMUSE00000523758.2"; level 2; protein_id "ENSMUSP00000134750.2"; transcript_support_level "5"; mgi_id "MGI:2443078"; tag "non_canonical_conserved"; tag "not_organism_supported"; tag "basic"; tag "appris_alternative_2"; havana_gene "OTTMUSG00000010462.1"; havana_transcript "OTTMUST00000024706.1";
chr4	HAVANA	CDS	155093448	155093594	0	-	2	gene_id "ENSMUSG00000029055.18"; transcript_id "ENSMUST00000176194.8"; gene_type "protein_coding"; gene_name "Plch2"; transcript_type "protein_coding"; transcript_name "Plch2-210"; exon_number 2; exon_id "ENSMUSE00000523758.2"; level 2; protein_id "ENSMUSP00000134750.2"; transcript_support_level "5"; mgi_id "MGI:2443078"; tag "non_canonical_conserved"; tag "not_organism_supported"; tag "basic"; tag "appris_alternative_2"; havana_gene "OTTMUSG00000010462.1"; havana_transcript "OTTMUST00000024706.1";
chr4	HAVANA	exon	155093448	155093594	0	-	.	gene_id "ENSMUSG00000029055.18"; transcript_id "ENSMUST00000139976.9"; gene_type "protein_coding"; gene_name "Plch2"; transcript_type "protein_coding"; transcript_name "Plch2-207"; exon_number 2; exon_id "ENSMUSE00000523758.2"; level 2; protein_id "ENSMUSP00000122704.3"; transcript_support_level "1"; mgi_id "MGI:2443078"; tag "non_canonical_conserved"; tag "basic"; tag "appris_principal_2"; tag "CCDS"; ccdsid "CCDS38990.2"; havana_gene "OTTMUSG00000010462.1"; havana_transcript "OTTMUST00000024359.1";
chr4	HAVANA	CDS	155093448	155093594	0	-	2	gene_id "ENSMUSG00000029055.18"; transcript_id "ENSMUST00000139976.9"; gene_type "protein_coding"; gene_name "Plch2"; transcript_type "protein_coding"; transcript_name "Plch2-207"; exon_number 2; exon_id "ENSMUSE00000523758.2"; level 2; protein_id "ENSMUSP00000122704.3"; transcript_support_level "1"; mgi_id "MGI:2443078"; tag "non_canonical_conserved"; tag "basic"; tag "appris_principal_2"; tag "CCDS"; ccdsid "CCDS38990.2"; havana_gene "OTTMUSG00000010462.1"; havana_transcript "OTTMUST00000024359.1";
chr4	HAVANA	exon	155093448	155093594	0	-	.	gene_id "ENSMUSG00000029055.18"; transcript_id "ENSMUST00000135665.9"; gene_type "protein_coding"; gene_name "Plch2"; transcript_type "protein_coding"; transcript_name "Plch2-206"; exon_number 2; exon_id "ENSMUSE00000523758.2"; level 2; protein_id "ENSMUSP00000118292.3"; transcript_support_level "5"; mgi_id "MGI:2443078"; tag "non_canonical_conserved"; tag "basic"; tag "appris_alternative_2"; havana_gene "OTTMUSG00000010462.1"; havana_transcript "OTTMUST00000024704.1";
chr4	HAVANA	CDS	155093448	155093594	0	-	2	gene_id "ENSMUSG00000029055.18"; transcript_id "ENSMUST00000135665.9"; gene_type "protein_coding"; gene_name "Plch2"; transcript_type "protein_coding"; transcript_name "Plch2-206"; exon_number 2; exon_id "ENSMUSE00000523758.2"; level 2; protein_id "ENSMUSP00000118292.3"; transcript_support_level "5"; mgi_id "MGI:2443078"; tag "non_canonical_conserved"; tag "basic"; tag "appris_alternative_2"; havana_gene "OTTMUSG00000010462.1"; havana_transcript "OTTMUST00000024704.1";
chr4	HAVANA	exon	155093448	155093594	0	-	.	gene_id "ENSMUSG00000029055.18"; transcript_id "ENSMUST00000186598.7"; gene_type "protein_coding"; gene_name "Plch2"; transcript_type "protein_coding"; transcript_name "Plch2-212"; exon_number 2; exon_id "ENSMUSE00000523758.2"; level 2; protein_id "ENSMUSP00000141152.2"; transcript_support_level "5"; mgi_id "MGI:2443078"; tag "basic"; havana_gene "OTTMUSG00000010462.1"; havana_transcript "OTTMUST00000120163.1";
chr4	HAVANA	CDS	155093448	155093594	0	-	2	gene_id "ENSMUSG00000029055.18"; transcript_id "ENSMUST00000186598.7"; gene_type "protein_coding"; gene_name "Plch2"; transcript_type "protein_coding"; transcript_name "Plch2-212"; exon_number 2; exon_id "ENSMUSE00000523758.2"; level 2; protein_id "ENSMUSP00000141152.2"; transcript_support_level "5"; mgi_id "MGI:2443078"; tag "basic"; havana_gene "OTTMUSG00000010462.1"; havana_transcript "OTTMUST00000120163.1";
chr4	HAVANA	exon	155093448	155093594	0	-	.	gene_id "ENSMUSG00000029055.18"; transcript_id "ENSMUST00000145662.9"; gene_type "protein_coding"; gene_name "Plch2"; transcript_type "protein_coding"; transcript_name "Plch2-208"; exon_number 2; exon_id "ENSMUSE00000523758.2"; level 2; protein_id "ENSMUSP00000119864.3"; transcript_support_level "1"; mgi_id "MGI:2443078"; tag "non_canonical_conserved"; tag "basic"; havana_gene "OTTMUSG00000010462.1"; havana_transcript "OTTMUST00000024703.1";
chr4	HAVANA	CDS	155093448	155093594	0	-	2	gene_id "ENSMUSG00000029055.18"; transcript_id "ENSMUST00000145662.9"; gene_type "protein_coding"; gene_name "Plch2"; transcript_type "protein_coding"; transcript_name "Plch2-208"; exon_number 2; exon_id "ENSMUSE00000523758.2"; level 2; protein_id "ENSMUSP00000119864.3"; transcript_support_level "1"; mgi_id "MGI:2443078"; tag "non_canonical_conserved"; tag "basic"; havana_gene "OTTMUSG00000010462.1"; havana_transcript "OTTMUST00000024703.1";
chr4	HAVANA	exon	155093448	155093594	0	-	.	gene_id "ENSMUSG00000029055.18"; transcript_id "ENSMUST00000131173.3"; gene_type "protein_coding"; gene_name "Plch2"; transcript_type "protein_coding"; transcript_name "Plch2-205"; exon_number 3; exon_id "ENSMUSE00000523758.2"; level 2; protein_id "ENSMUSP00000118629.3"; transcript_support_level "3"; mgi_id "MGI:2443078"; tag "mRNA_end_NF"; tag "cds_end_NF"; havana_gene "OTTMUSG00000010462.1"; havana_transcript "OTTMUST00000110131.1";
chr4	HAVANA	CDS	155093448	155093594	0	-	2	gene_id "ENSMUSG00000029055.18"; transcript_id "ENSMUST00000131173.3"; gene_type "protein_coding"; gene_name "Plch2"; transcript_type "protein_coding"; transcript_name "Plch2-205"; exon_number 3; exon_id "ENSMUSE00000523758.2"; level 2; protein_id "ENSMUSP00000118629.3"; transcript_support_level "3"; mgi_id "MGI:2443078"; tag "mRNA_end_NF"; tag "cds_end_NF"; havana_gene "OTTMUSG00000010462.1"; havana_transcript "OTTMUST00000110131.1";
chr4	ENSEMBL_gcm37	exon	155093448	155093594	28.1439943361377	-	.	gene_id "ENSMUSG00000029055.18"; transcript_id "ENSMUSG00000029055.18_tx_8"; exon_id "chr4_155093448_155093594_-"; exonnum "3"; txlen "729";
chr4	HAVANA	exon	155093534	155093594	0	-	.	gene_id "ENSMUSG00000029055.18"; transcript_id "ENSMUST00000126098.2"; gene_type "protein_coding"; gene_name "Plch2"; transcript_type "protein_coding"; transcript_name "Plch2-203"; exon_number 3; exon_id "ENSMUSE00000734947.2"; level 2; protein_id "ENSMUSP00000115440.2"; transcript_support_level "3"; mgi_id "MGI:2443078"; tag "mRNA_end_NF"; tag "cds_end_NF"; havana_gene "OTTMUSG00000010462.1"; havana_transcript "OTTMUST00000024705.1";
chr4	HAVANA	CDS	155093534	155093594	0	-	2	gene_id "ENSMUSG00000029055.18"; transcript_id "ENSMUST00000126098.2"; gene_type "protein_coding"; gene_name "Plch2"; transcript_type "protein_coding"; transcript_name "Plch2-203"; exon_number 3; exon_id "ENSMUSE00000734947.2"; level 2; protein_id "ENSMUSP00000115440.2"; transcript_support_level "3"; mgi_id "MGI:2443078"; tag "mRNA_end_NF"; tag "cds_end_NF"; havana_gene "OTTMUSG00000010462.1"; havana_transcript "OTTMUST00000024705.1";
chr4	HAVANA	transcript	155093534	155103885	0	-	.	gene_id "ENSMUSG00000029055.18"; transcript_id "ENSMUST00000126098.2"; gene_type "protein_coding"; gene_name "Plch2"; transcript_type "protein_coding"; transcript_name "Plch2-203"; level 2; protein_id "ENSMUSP00000115440.2"; transcript_support_level "3"; mgi_id "MGI:2443078"; tag "mRNA_end_NF"; tag "cds_end_NF"; havana_gene "OTTMUSG00000010462.1"; havana_transcript "OTTMUST00000024705.1";
chr4	HAVANA	exon	155095096	155095441	0	-	.	gene_id "ENSMUSG00000029055.18"; transcript_id "ENSMUST00000105631.9"; gene_type "protein_coding"; gene_name "Plch2"; transcript_type "protein_coding"; transcript_name "Plch2-201"; exon_number 1; exon_id "ENSMUSE00000630037.2"; level 2; protein_id "ENSMUSP00000101256.3"; transcript_support_level "5"; mgi_id "MGI:2443078"; tag "non_canonical_conserved"; tag "basic"; tag "Ensembl_canonical"; tag "GENCODE_Primary"; tag "appris_alternative_2"; tag "CCDS"; ccdsid "CCDS71533.1"; havana_gene "OTTMUSG00000010462.1"; havana_transcript "OTTMUST00000063644.1";
chr4	HAVANA	CDS	155095096	155095441	0	-	0	gene_id "ENSMUSG00000029055.18"; transcript_id "ENSMUST00000105631.9"; gene_type "protein_coding"; gene_name "Plch2"; transcript_type "protein_coding"; transcript_name "Plch2-201"; exon_number 1; exon_id "ENSMUSE00000630037.2"; level 2; protein_id "ENSMUSP00000101256.3"; transcript_support_level "5"; mgi_id "MGI:2443078"; tag "non_canonical_conserved"; tag "basic"; tag "Ensembl_canonical"; tag "GENCODE_Primary"; tag "appris_alternative_2"; tag "CCDS"; ccdsid "CCDS71533.1"; havana_gene "OTTMUSG00000010462.1"; havana_transcript "OTTMUST00000063644.1";
chr4	HAVANA	exon	155095096	155095441	0	-	.	gene_id "ENSMUSG00000029055.18"; transcript_id "ENSMUST00000139976.9"; gene_type "protein_coding"; gene_name "Plch2"; transcript_type "protein_coding"; transcript_name "Plch2-207"; exon_number 1; exon_id "ENSMUSE00000630037.2"; level 2; protein_id "ENSMUSP00000122704.3"; transcript_support_level "1"; mgi_id "MGI:2443078"; tag "non_canonical_conserved"; tag "basic"; tag "appris_principal_2"; tag "CCDS"; ccdsid "CCDS38990.2"; havana_gene "OTTMUSG00000010462.1"; havana_transcript "OTTMUST00000024359.1";
chr4	HAVANA	CDS	155095096	155095441	0	-	0	gene_id "ENSMUSG00000029055.18"; transcript_id "ENSMUST00000139976.9"; gene_type "protein_coding"; gene_name "Plch2"; transcript_type "protein_coding"; transcript_name "Plch2-207"; exon_number 1; exon_id "ENSMUSE00000630037.2"; level 2; protein_id "ENSMUSP00000122704.3"; transcript_support_level "1"; mgi_id "MGI:2443078"; tag "non_canonical_conserved"; tag "basic"; tag "appris_principal_2"; tag "CCDS"; ccdsid "CCDS38990.2"; havana_gene "OTTMUSG00000010462.1"; havana_transcript "OTTMUST00000024359.1";
chr4	HAVANA	exon	155095324	155095441	0	-	.	gene_id "ENSMUSG00000029055.18"; transcript_id "ENSMUST00000145662.9"; gene_type "protein_coding"; gene_name "Plch2"; transcript_type "protein_coding"; transcript_name "Plch2-208"; exon_number 1; exon_id "ENSMUSE00000761291.3"; level 2; protein_id "ENSMUSP00000119864.3"; transcript_support_level "1"; mgi_id "MGI:2443078"; tag "non_canonical_conserved"; tag "basic"; havana_gene "OTTMUSG00000010462.1"; havana_transcript "OTTMUST00000024703.1";
chr4	HAVANA	CDS	155095324	155095441	0	-	0	gene_id "ENSMUSG00000029055.18"; transcript_id "ENSMUST00000145662.9"; gene_type "protein_coding"; gene_name "Plch2"; transcript_type "protein_coding"; transcript_name "Plch2-208"; exon_number 1; exon_id "ENSMUSE00000761291.3"; level 2; protein_id "ENSMUSP00000119864.3"; transcript_support_level "1"; mgi_id "MGI:2443078"; tag "non_canonical_conserved"; tag "basic"; havana_gene "OTTMUSG00000010462.1"; havana_transcript "OTTMUST00000024703.1";
chr4	HAVANA	start_codon	155095439	155095441	0	-	0	gene_id "ENSMUSG00000029055.18"; transcript_id "ENSMUST00000105631.9"; gene_type "protein_coding"; gene_name "Plch2"; transcript_type "protein_coding"; transcript_name "Plch2-201"; exon_number 1; exon_id "ENSMUSE00000630037.2"; level 2; protein_id "ENSMUSP00000101256.3"; transcript_support_level "5"; mgi_id "MGI:2443078"; tag "non_canonical_conserved"; tag "basic"; tag "Ensembl_canonical"; tag "GENCODE_Primary"; tag "appris_alternative_2"; tag "CCDS"; ccdsid "CCDS71533.1"; havana_gene "OTTMUSG00000010462.1"; havana_transcript "OTTMUST00000063644.1";
chr4	HAVANA	start_codon	155095439	155095441	0	-	0	gene_id "ENSMUSG00000029055.18"; transcript_id "ENSMUST00000139976.9"; gene_type "protein_coding"; gene_name "Plch2"; transcript_type "protein_coding"; transcript_name "Plch2-207"; exon_number 1; exon_id "ENSMUSE00000630037.2"; level 2; protein_id "ENSMUSP00000122704.3"; transcript_support_level "1"; mgi_id "MGI:2443078"; tag "non_canonical_conserved"; tag "basic"; tag "appris_principal_2"; tag "CCDS"; ccdsid "CCDS38990.2"; havana_gene "OTTMUSG00000010462.1"; havana_transcript "OTTMUST00000024359.1";
chr4	HAVANA	start_codon	155095439	155095441	0	-	0	gene_id "ENSMUSG00000029055.18"; transcript_id "ENSMUST00000145662.9"; gene_type "protein_coding"; gene_name "Plch2"; transcript_type "protein_coding"; transcript_name "Plch2-208"; exon_number 1; exon_id "ENSMUSE00000761291.3"; level 2; protein_id "ENSMUSP00000119864.3"; transcript_support_level "1"; mgi_id "MGI:2443078"; tag "non_canonical_conserved"; tag "basic"; havana_gene "OTTMUSG00000010462.1"; havana_transcript "OTTMUST00000024703.1";
chr4	HAVANA	CDS	155103371	155103482	0	-	0	gene_id "ENSMUSG00000029055.18"; transcript_id "ENSMUST00000126098.2"; gene_type "protein_coding"; gene_name "Plch2"; transcript_type "protein_coding"; transcript_name "Plch2-203"; exon_number 2; exon_id "ENSMUSE00000843299.2"; level 2; protein_id "ENSMUSP00000115440.2"; transcript_support_level "3"; mgi_id "MGI:2443078"; tag "mRNA_end_NF"; tag "cds_end_NF"; havana_gene "OTTMUSG00000010462.1"; havana_transcript "OTTMUST00000024705.1";
chr4	HAVANA	exon	155103371	155103562	0	-	.	gene_id "ENSMUSG00000029055.18"; transcript_id "ENSMUST00000126098.2"; gene_type "protein_coding"; gene_name "Plch2"; transcript_type "protein_coding"; transcript_name "Plch2-203"; exon_number 2; exon_id "ENSMUSE00000843299.2"; level 2; protein_id "ENSMUSP00000115440.2"; transcript_support_level "3"; mgi_id "MGI:2443078"; tag "mRNA_end_NF"; tag "cds_end_NF"; havana_gene "OTTMUSG00000010462.1"; havana_transcript "OTTMUST00000024705.1";
chr4	HAVANA	start_codon	155103480	155103482	0	-	0	gene_id "ENSMUSG00000029055.18"; transcript_id "ENSMUST00000126098.2"; gene_type "protein_coding"; gene_name "Plch2"; transcript_type "protein_coding"; transcript_name "Plch2-203"; exon_number 2; exon_id "ENSMUSE00000843299.2"; level 2; protein_id "ENSMUSP00000115440.2"; transcript_support_level "3"; mgi_id "MGI:2443078"; tag "mRNA_end_NF"; tag "cds_end_NF"; havana_gene "OTTMUSG00000010462.1"; havana_transcript "OTTMUST00000024705.1";
chr4	HAVANA	UTR	155103483	155103562	0	-	.	gene_id "ENSMUSG00000029055.18"; transcript_id "ENSMUST00000126098.2"; gene_type "protein_coding"; gene_name "Plch2"; transcript_type "protein_coding"; transcript_name "Plch2-203"; exon_number 2; exon_id "ENSMUSE00000843299.2"; level 2; protein_id "ENSMUSP00000115440.2"; transcript_support_level "3"; mgi_id "MGI:2443078"; tag "mRNA_end_NF"; tag "cds_end_NF"; havana_gene "OTTMUSG00000010462.1"; havana_transcript "OTTMUST00000024705.1";
chr4	HAVANA	CDS	155103657	155103699	0	-	0	gene_id "ENSMUSG00000029055.18"; transcript_id "ENSMUST00000176194.8"; gene_type "protein_coding"; gene_name "Plch2"; transcript_type "protein_coding"; transcript_name "Plch2-210"; exon_number 1; exon_id "ENSMUSE00000834671.2"; level 2; protein_id "ENSMUSP00000134750.2"; transcript_support_level "5"; mgi_id "MGI:2443078"; tag "non_canonical_conserved"; tag "not_organism_supported"; tag "basic"; tag "appris_alternative_2"; havana_gene "OTTMUSG00000010462.1"; havana_transcript "OTTMUST00000024706.1";
chr4	HAVANA	exon	155103657	155103885	0	-	.	gene_id "ENSMUSG00000029055.18"; transcript_id "ENSMUST00000126098.2"; gene_type "protein_coding"; gene_name "Plch2"; transcript_type "protein_coding"; transcript_name "Plch2-203"; exon_number 1; exon_id "ENSMUSE00000785256.2"; level 2; protein_id "ENSMUSP00000115440.2"; transcript_support_level "3"; mgi_id "MGI:2443078"; tag "mRNA_end_NF"; tag "cds_end_NF"; havana_gene "OTTMUSG00000010462.1"; havana_transcript "OTTMUST00000024705.1";
chr4	HAVANA	UTR	155103657	155103885	0	-	.	gene_id "ENSMUSG00000029055.18"; transcript_id "ENSMUST00000126098.2"; gene_type "protein_coding"; gene_name "Plch2"; transcript_type "protein_coding"; transcript_name "Plch2-203"; exon_number 1; exon_id "ENSMUSE00000785256.2"; level 2; protein_id "ENSMUSP00000115440.2"; transcript_support_level "3"; mgi_id "MGI:2443078"; tag "mRNA_end_NF"; tag "cds_end_NF"; havana_gene "OTTMUSG00000010462.1"; havana_transcript "OTTMUST00000024705.1";
chr4	HAVANA	exon	155103657	155103889	0	-	.	gene_id "ENSMUSG00000029055.18"; transcript_id "ENSMUST00000176194.8"; gene_type "protein_coding"; gene_name "Plch2"; transcript_type "protein_coding"; transcript_name "Plch2-210"; exon_number 1; exon_id "ENSMUSE00000834671.2"; level 2; protein_id "ENSMUSP00000134750.2"; transcript_support_level "5"; mgi_id "MGI:2443078"; tag "non_canonical_conserved"; tag "not_organism_supported"; tag "basic"; tag "appris_alternative_2"; havana_gene "OTTMUSG00000010462.1"; havana_transcript "OTTMUST00000024706.1";
chr4	HAVANA	start_codon	155103697	155103699	0	-	0	gene_id "ENSMUSG00000029055.18"; transcript_id "ENSMUST00000176194.8"; gene_type "protein_coding"; gene_name "Plch2"; transcript_type "protein_coding"; transcript_name "Plch2-210"; exon_number 1; exon_id "ENSMUSE00000834671.2"; level 2; protein_id "ENSMUSP00000134750.2"; transcript_support_level "5"; mgi_id "MGI:2443078"; tag "non_canonical_conserved"; tag "not_organism_supported"; tag "basic"; tag "appris_alternative_2"; havana_gene "OTTMUSG00000010462.1"; havana_transcript "OTTMUST00000024706.1";
chr4	HAVANA	UTR	155103700	155103889	0	-	.	gene_id "ENSMUSG00000029055.18"; transcript_id "ENSMUST00000176194.8"; gene_type "protein_coding"; gene_name "Plch2"; transcript_type "protein_coding"; transcript_name "Plch2-210"; exon_number 1; exon_id "ENSMUSE00000834671.2"; level 2; protein_id "ENSMUSP00000134750.2"; transcript_support_level "5"; mgi_id "MGI:2443078"; tag "non_canonical_conserved"; tag "not_organism_supported"; tag "basic"; tag "appris_alternative_2"; havana_gene "OTTMUSG00000010462.1"; havana_transcript "OTTMUST00000024706.1";
chr4	HAVANA	CDS	155127423	155127453	0	-	0	gene_id "ENSMUSG00000029055.18"; transcript_id "ENSMUST00000135665.9"; gene_type "protein_coding"; gene_name "Plch2"; transcript_type "protein_coding"; transcript_name "Plch2-206"; exon_number 1; exon_id "ENSMUSE00000778374.2"; level 2; protein_id "ENSMUSP00000118292.3"; transcript_support_level "5"; mgi_id "MGI:2443078"; tag "non_canonical_conserved"; tag "basic"; tag "appris_alternative_2"; havana_gene "OTTMUSG00000010462.1"; havana_transcript "OTTMUST00000024704.1";
chr4	HAVANA	exon	155127423	155127611	0	-	.	gene_id "ENSMUSG00000029055.18"; transcript_id "ENSMUST00000135665.9"; gene_type "protein_coding"; gene_name "Plch2"; transcript_type "protein_coding"; transcript_name "Plch2-206"; exon_number 1; exon_id "ENSMUSE00000778374.2"; level 2; protein_id "ENSMUSP00000118292.3"; transcript_support_level "5"; mgi_id "MGI:2443078"; tag "non_canonical_conserved"; tag "basic"; tag "appris_alternative_2"; havana_gene "OTTMUSG00000010462.1"; havana_transcript "OTTMUST00000024704.1";
chr4	HAVANA	start_codon	155127451	155127453	0	-	0	gene_id "ENSMUSG00000029055.18"; transcript_id "ENSMUST00000135665.9"; gene_type "protein_coding"; gene_name "Plch2"; transcript_type "protein_coding"; transcript_name "Plch2-206"; exon_number 1; exon_id "ENSMUSE00000778374.2"; level 2; protein_id "ENSMUSP00000118292.3"; transcript_support_level "5"; mgi_id "MGI:2443078"; tag "non_canonical_conserved"; tag "basic"; tag "appris_alternative_2"; havana_gene "OTTMUSG00000010462.1"; havana_transcript "OTTMUST00000024704.1";
chr4	HAVANA	UTR	155127454	155127611	0	-	.	gene_id "ENSMUSG00000029055.18"; transcript_id "ENSMUST00000135665.9"; gene_type "protein_coding"; gene_name "Plch2"; transcript_type "protein_coding"; transcript_name "Plch2-206"; exon_number 1; exon_id "ENSMUSE00000778374.2"; level 2; protein_id "ENSMUSP00000118292.3"; transcript_support_level "5"; mgi_id "MGI:2443078"; tag "non_canonical_conserved"; tag "basic"; tag "appris_alternative_2"; havana_gene "OTTMUSG00000010462.1"; havana_transcript "OTTMUST00000024704.1";
chr4	HAVANA	CDS	155138939	155139035	0	-	0	gene_id "ENSMUSG00000029055.18"; transcript_id "ENSMUST00000186598.7"; gene_type "protein_coding"; gene_name "Plch2"; transcript_type "protein_coding"; transcript_name "Plch2-212"; exon_number 1; exon_id "ENSMUSE00001331909.2"; level 2; protein_id "ENSMUSP00000141152.2"; transcript_support_level "5"; mgi_id "MGI:2443078"; tag "basic"; havana_gene "OTTMUSG00000010462.1"; havana_transcript "OTTMUST00000120163.1";
chr4	HAVANA	CDS	155138939	155139035	0	-	0	gene_id "ENSMUSG00000029055.18"; transcript_id "ENSMUST00000131173.3"; gene_type "protein_coding"; gene_name "Plch2"; transcript_type "protein_coding"; transcript_name "Plch2-205"; exon_number 2; exon_id "ENSMUSE00000961136.2"; level 2; protein_id "ENSMUSP00000118629.3"; transcript_support_level "3"; mgi_id "MGI:2443078"; tag "mRNA_end_NF"; tag "cds_end_NF"; havana_gene "OTTMUSG00000010462.1"; havana_transcript "OTTMUST00000110131.1";
chr4	HAVANA	exon	155138939	155139206	0	-	.	gene_id "ENSMUSG00000029055.18"; transcript_id "ENSMUST00000131173.3"; gene_type "protein_coding"; gene_name "Plch2"; transcript_type "protein_coding"; transcript_name "Plch2-205"; exon_number 2; exon_id "ENSMUSE00000961136.2"; level 2; protein_id "ENSMUSP00000118629.3"; transcript_support_level "3"; mgi_id "MGI:2443078"; tag "mRNA_end_NF"; tag "cds_end_NF"; havana_gene "OTTMUSG00000010462.1"; havana_transcript "OTTMUST00000110131.1";
chr4	ENSEMBL_gcm37	exon	155138939	155139206	28.1439943361377	-	.	gene_id "ENSMUSG00000029055.18"; transcript_id "ENSMUSG00000029055.18_tx_8"; exon_id "chr4_155138939_155139206_-"; exonnum "2"; txlen "729";
chr4	HAVANA	exon	155138939	155139209	0	-	.	gene_id "ENSMUSG00000029055.18"; transcript_id "ENSMUST00000186598.7"; gene_type "protein_coding"; gene_name "Plch2"; transcript_type "protein_coding"; transcript_name "Plch2-212"; exon_number 1; exon_id "ENSMUSE00001331909.2"; level 2; protein_id "ENSMUSP00000141152.2"; transcript_support_level "5"; mgi_id "MGI:2443078"; tag "basic"; havana_gene "OTTMUSG00000010462.1"; havana_transcript "OTTMUST00000120163.1";
chr4	HAVANA	start_codon	155139033	155139035	0	-	0	gene_id "ENSMUSG00000029055.18"; transcript_id "ENSMUST00000186598.7"; gene_type "protein_coding"; gene_name "Plch2"; transcript_type "protein_coding"; transcript_name "Plch2-212"; exon_number 1; exon_id "ENSMUSE00001331909.2"; level 2; protein_id "ENSMUSP00000141152.2"; transcript_support_level "5"; mgi_id "MGI:2443078"; tag "basic"; havana_gene "OTTMUSG00000010462.1"; havana_transcript "OTTMUST00000120163.1";
chr4	HAVANA	start_codon	155139033	155139035	0	-	0	gene_id "ENSMUSG00000029055.18"; transcript_id "ENSMUST00000131173.3"; gene_type "protein_coding"; gene_name "Plch2"; transcript_type "protein_coding"; transcript_name "Plch2-205"; exon_number 2; exon_id "ENSMUSE00000961136.2"; level 2; protein_id "ENSMUSP00000118629.3"; transcript_support_level "3"; mgi_id "MGI:2443078"; tag "mRNA_end_NF"; tag "cds_end_NF"; havana_gene "OTTMUSG00000010462.1"; havana_transcript "OTTMUST00000110131.1";
chr4	HAVANA	UTR	155139036	155139206	0	-	.	gene_id "ENSMUSG00000029055.18"; transcript_id "ENSMUST00000131173.3"; gene_type "protein_coding"; gene_name "Plch2"; transcript_type "protein_coding"; transcript_name "Plch2-205"; exon_number 2; exon_id "ENSMUSE00000961136.2"; level 2; protein_id "ENSMUSP00000118629.3"; transcript_support_level "3"; mgi_id "MGI:2443078"; tag "mRNA_end_NF"; tag "cds_end_NF"; havana_gene "OTTMUSG00000010462.1"; havana_transcript "OTTMUST00000110131.1";
chr4	HAVANA	UTR	155139036	155139209	0	-	.	gene_id "ENSMUSG00000029055.18"; transcript_id "ENSMUST00000186598.7"; gene_type "protein_coding"; gene_name "Plch2"; transcript_type "protein_coding"; transcript_name "Plch2-212"; exon_number 1; exon_id "ENSMUSE00001331909.2"; level 2; protein_id "ENSMUSP00000141152.2"; transcript_support_level "5"; mgi_id "MGI:2443078"; tag "basic"; havana_gene "OTTMUSG00000010462.1"; havana_transcript "OTTMUST00000120163.1";
chr4	HAVANA	exon	155141135	155141241	0	-	.	gene_id "ENSMUSG00000029055.18"; transcript_id "ENSMUST00000131173.3"; gene_type "protein_coding"; gene_name "Plch2"; transcript_type "protein_coding"; transcript_name "Plch2-205"; exon_number 1; exon_id "ENSMUSE00000962713.2"; level 2; protein_id "ENSMUSP00000118629.3"; transcript_support_level "3"; mgi_id "MGI:2443078"; tag "mRNA_end_NF"; tag "cds_end_NF"; havana_gene "OTTMUSG00000010462.1"; havana_transcript "OTTMUST00000110131.1";
chr4	HAVANA	UTR	155141135	155141241	0	-	.	gene_id "ENSMUSG00000029055.18"; transcript_id "ENSMUST00000131173.3"; gene_type "protein_coding"; gene_name "Plch2"; transcript_type "protein_coding"; transcript_name "Plch2-205"; exon_number 1; exon_id "ENSMUSE00000962713.2"; level 2; protein_id "ENSMUSP00000118629.3"; transcript_support_level "3"; mgi_id "MGI:2443078"; tag "mRNA_end_NF"; tag "cds_end_NF"; havana_gene "OTTMUSG00000010462.1"; havana_transcript "OTTMUST00000110131.1";
chr4	sragcm37_ss	exon	155148446	155148515	28.1439943361377	-	.	gene_id "ENSMUSG00000029055.18"; transcript_id "ENSMUSG00000029055.18_tx_8"; exon_id "chr4_155148446_155148515_-"; exonnum "1"; txlen "729";
chr4	HAVANA	UTR	155158567	155159398	0	-	.	gene_id "ENSMUSG00000029048.4"; transcript_id "ENSMUST00000030914.4"; gene_type "protein_coding"; gene_name "Rer1"; transcript_type "protein_coding"; transcript_name "Rer1-201"; exon_number 7; exon_id "ENSMUSE00001263731.2"; level 2; protein_id "ENSMUSP00000030914.4"; transcript_support_level "1"; mgi_id "MGI:1915080"; tag "basic"; tag "Ensembl_canonical"; tag "GENCODE_Primary"; tag "appris_principal_1"; tag "CCDS"; ccdsid "CCDS19022.1"; havana_gene "OTTMUSG00000010595.1"; havana_transcript "OTTMUST00000024728.1";
chr4	HAVANA	exon	155158567	155159485	0	-	.	gene_id "ENSMUSG00000029048.4"; transcript_id "ENSMUST00000149796.2"; gene_type "protein_coding"; gene_name "Rer1"; transcript_type "protein_coding_CDS_not_defined"; transcript_name "Rer1-203"; exon_number 8; exon_id "ENSMUSE00001230535.2"; level 2; transcript_support_level "1"; mgi_id "MGI:1915080"; havana_gene "OTTMUSG00000010595.1"; havana_transcript "OTTMUST00000024729.1";
chr4	HAVANA	exon	155158567	155159485	0	-	.	gene_id "ENSMUSG00000029048.4"; transcript_id "ENSMUST00000030914.4"; gene_type "protein_coding"; gene_name "Rer1"; transcript_type "protein_coding"; transcript_name "Rer1-201"; exon_number 7; exon_id "ENSMUSE00001263731.2"; level 2; protein_id "ENSMUSP00000030914.4"; transcript_support_level "1"; mgi_id "MGI:1915080"; tag "basic"; tag "Ensembl_canonical"; tag "GENCODE_Primary"; tag "appris_principal_1"; tag "CCDS"; ccdsid "CCDS19022.1"; havana_gene "OTTMUSG00000010595.1"; havana_transcript "OTTMUST00000024728.1";
chr4	ENSEMBL_gcm37	exon	155158567	155159485	0.139342834424042	-	.	gene_id "ENSMUSG00000029048.4"; transcript_id "ENSMUSG00000029048.4_tx_3"; exon_id "chr4_155158567_155159485_-"; exonnum "9"; txlen "2093";
chr4	ENSEMBL_gcm37	exon	155158567	155159485	0.00904816152428147	-	.	gene_id "ENSMUSG00000029048.4"; transcript_id "ENSMUSG00000029048.4_tx_4"; exon_id "chr4_155158567_155159485_-"; exonnum "9"; txlen "1907";
chr4	HAVANA	transcript	155158567	155170828	0	-	.	gene_id "ENSMUSG00000029048.4"; transcript_id "ENSMUST00000149796.2"; gene_type "protein_coding"; gene_name "Rer1"; transcript_type "protein_coding_CDS_not_defined"; transcript_name "Rer1-203"; level 2; transcript_support_level "1"; mgi_id "MGI:1915080"; havana_gene "OTTMUSG00000010595.1"; havana_transcript "OTTMUST00000024729.1";
chr4	HAVANA	transcript	155158567	155170830	0	-	.	gene_id "ENSMUSG00000029048.4"; transcript_id "ENSMUST00000030914.4"; gene_type "protein_coding"; gene_name "Rer1"; transcript_type "protein_coding"; transcript_name "Rer1-201"; level 2; protein_id "ENSMUSP00000030914.4"; transcript_support_level "1"; mgi_id "MGI:1915080"; tag "basic"; tag "Ensembl_canonical"; tag "GENCODE_Primary"; tag "appris_principal_1"; tag "CCDS"; ccdsid "CCDS19022.1"; havana_gene "OTTMUSG00000010595.1"; havana_transcript "OTTMUST00000024728.1";
chr4	HAVANA	gene	155158567	155170839	0	-	.	gene_id "ENSMUSG00000029048.4"; gene_type "protein_coding"; gene_name "Rer1"; level 2; mgi_id "MGI:1915080"; havana_gene "OTTMUSG00000010595.1";
chr4	HAVANA	stop_codon	155159396	155159398	0	-	0	gene_id "ENSMUSG00000029048.4"; transcript_id "ENSMUST00000030914.4"; gene_type "protein_coding"; gene_name "Rer1"; transcript_type "protein_coding"; transcript_name "Rer1-201"; exon_number 7; exon_id "ENSMUSE00001263731.2"; level 2; protein_id "ENSMUSP00000030914.4"; transcript_support_level "1"; mgi_id "MGI:1915080"; tag "basic"; tag "Ensembl_canonical"; tag "GENCODE_Primary"; tag "appris_principal_1"; tag "CCDS"; ccdsid "CCDS19022.1"; havana_gene "OTTMUSG00000010595.1"; havana_transcript "OTTMUST00000024728.1";
chr4	HAVANA	CDS	155159399	155159485	0	-	0	gene_id "ENSMUSG00000029048.4"; transcript_id "ENSMUST00000030914.4"; gene_type "protein_coding"; gene_name "Rer1"; transcript_type "protein_coding"; transcript_name "Rer1-201"; exon_number 7; exon_id "ENSMUSE00001263731.2"; level 2; protein_id "ENSMUSP00000030914.4"; transcript_support_level "1"; mgi_id "MGI:1915080"; tag "basic"; tag "Ensembl_canonical"; tag "GENCODE_Primary"; tag "appris_principal_1"; tag "CCDS"; ccdsid "CCDS19022.1"; havana_gene "OTTMUSG00000010595.1"; havana_transcript "OTTMUST00000024728.1";
chr4	HAVANA	exon	155160046	155160181	0	-	.	gene_id "ENSMUSG00000029048.4"; transcript_id "ENSMUST00000149796.2"; gene_type "protein_coding"; gene_name "Rer1"; transcript_type "protein_coding_CDS_not_defined"; transcript_name "Rer1-203"; exon_number 7; exon_id "ENSMUSE00001212043.2"; level 2; transcript_support_level "1"; mgi_id "MGI:1915080"; havana_gene "OTTMUSG00000010595.1"; havana_transcript "OTTMUST00000024729.1";
chr4	HAVANA	exon	155160046	155160181	0	-	.	gene_id "ENSMUSG00000029048.4"; transcript_id "ENSMUST00000030914.4"; gene_type "protein_coding"; gene_name "Rer1"; transcript_type "protein_coding"; transcript_name "Rer1-201"; exon_number 6; exon_id "ENSMUSE00001261673.2"; level 2; protein_id "ENSMUSP00000030914.4"; transcript_support_level "1"; mgi_id "MGI:1915080"; tag "basic"; tag "Ensembl_canonical"; tag "GENCODE_Primary"; tag "appris_principal_1"; tag "CCDS"; ccdsid "CCDS19022.1"; havana_gene "OTTMUSG00000010595.1"; havana_transcript "OTTMUST00000024728.1";
chr4	HAVANA	CDS	155160046	155160181	0	-	1	gene_id "ENSMUSG00000029048.4"; transcript_id "ENSMUST00000030914.4"; gene_type "protein_coding"; gene_name "Rer1"; transcript_type "protein_coding"; transcript_name "Rer1-201"; exon_number 6; exon_id "ENSMUSE00001261673.2"; level 2; protein_id "ENSMUSP00000030914.4"; transcript_support_level "1"; mgi_id "MGI:1915080"; tag "basic"; tag "Ensembl_canonical"; tag "GENCODE_Primary"; tag "appris_principal_1"; tag "CCDS"; ccdsid "CCDS19022.1"; havana_gene "OTTMUSG00000010595.1"; havana_transcript "OTTMUST00000024728.1";
chr4	ENSEMBL_gcm37	exon	155160046	155160181	0.139342834424042	-	.	gene_id "ENSMUSG00000029048.4"; transcript_id "ENSMUSG00000029048.4_tx_3"; exon_id "chr4_155160046_155160181_-"; exonnum "8"; txlen "2093";
chr4	ENSEMBL_gcm37	exon	155160046	155160181	0.00904816152428147	-	.	gene_id "ENSMUSG00000029048.4"; transcript_id "ENSMUSG00000029048.4_tx_4"; exon_id "chr4_155160046_155160181_-"; exonnum "8"; txlen "1907";
chr4	HAVANA	exon	155161169	155161247	0	-	.	gene_id "ENSMUSG00000029048.4"; transcript_id "ENSMUST00000149796.2"; gene_type "protein_coding"; gene_name "Rer1"; transcript_type "protein_coding_CDS_not_defined"; transcript_name "Rer1-203"; exon_number 6; exon_id "ENSMUSE00001214486.2"; level 2; transcript_support_level "1"; mgi_id "MGI:1915080"; havana_gene "OTTMUSG00000010595.1"; havana_transcript "OTTMUST00000024729.1";
chr4	HAVANA	exon	155161169	155161247	0	-	.	gene_id "ENSMUSG00000029048.4"; transcript_id "ENSMUST00000030914.4"; gene_type "protein_coding"; gene_name "Rer1"; transcript_type "protein_coding"; transcript_name "Rer1-201"; exon_number 5; exon_id "ENSMUSE00001210110.2"; level 2; protein_id "ENSMUSP00000030914.4"; transcript_support_level "1"; mgi_id "MGI:1915080"; tag "basic"; tag "Ensembl_canonical"; tag "GENCODE_Primary"; tag "appris_principal_1"; tag "CCDS"; ccdsid "CCDS19022.1"; havana_gene "OTTMUSG00000010595.1"; havana_transcript "OTTMUST00000024728.1";
chr4	HAVANA	CDS	155161169	155161247	0	-	2	gene_id "ENSMUSG00000029048.4"; transcript_id "ENSMUST00000030914.4"; gene_type "protein_coding"; gene_name "Rer1"; transcript_type "protein_coding"; transcript_name "Rer1-201"; exon_number 5; exon_id "ENSMUSE00001210110.2"; level 2; protein_id "ENSMUSP00000030914.4"; transcript_support_level "1"; mgi_id "MGI:1915080"; tag "basic"; tag "Ensembl_canonical"; tag "GENCODE_Primary"; tag "appris_principal_1"; tag "CCDS"; ccdsid "CCDS19022.1"; havana_gene "OTTMUSG00000010595.1"; havana_transcript "OTTMUST00000024728.1";
chr4	ENSEMBL_gcm37	exon	155161169	155161247	0.139342834424042	-	.	gene_id "ENSMUSG00000029048.4"; transcript_id "ENSMUSG00000029048.4_tx_3"; exon_id "chr4_155161169_155161247_-"; exonnum "7"; txlen "2093";
chr4	ENSEMBL_gcm37	exon	155161169	155161247	0.00904816152428147	-	.	gene_id "ENSMUSG00000029048.4"; transcript_id "ENSMUSG00000029048.4_tx_4"; exon_id "chr4_155161169_155161247_-"; exonnum "7"; txlen "1907";
chr4	HAVANA	exon	155162951	155163050	0	-	.	gene_id "ENSMUSG00000029048.4"; transcript_id "ENSMUST00000149796.2"; gene_type "protein_coding"; gene_name "Rer1"; transcript_type "protein_coding_CDS_not_defined"; transcript_name "Rer1-203"; exon_number 5; exon_id "ENSMUSE00001284109.2"; level 2; transcript_support_level "1"; mgi_id "MGI:1915080"; havana_gene "OTTMUSG00000010595.1"; havana_transcript "OTTMUST00000024729.1";
chr4	HAVANA	exon	155162951	155163050	0	-	.	gene_id "ENSMUSG00000029048.4"; transcript_id "ENSMUST00000030914.4"; gene_type "protein_coding"; gene_name "Rer1"; transcript_type "protein_coding"; transcript_name "Rer1-201"; exon_number 4; exon_id "ENSMUSE00001213102.2"; level 2; protein_id "ENSMUSP00000030914.4"; transcript_support_level "1"; mgi_id "MGI:1915080"; tag "basic"; tag "Ensembl_canonical"; tag "GENCODE_Primary"; tag "appris_principal_1"; tag "CCDS"; ccdsid "CCDS19022.1"; havana_gene "OTTMUSG00000010595.1"; havana_transcript "OTTMUST00000024728.1";
chr4	HAVANA	CDS	155162951	155163050	0	-	0	gene_id "ENSMUSG00000029048.4"; transcript_id "ENSMUST00000030914.4"; gene_type "protein_coding"; gene_name "Rer1"; transcript_type "protein_coding"; transcript_name "Rer1-201"; exon_number 4; exon_id "ENSMUSE00001213102.2"; level 2; protein_id "ENSMUSP00000030914.4"; transcript_support_level "1"; mgi_id "MGI:1915080"; tag "basic"; tag "Ensembl_canonical"; tag "GENCODE_Primary"; tag "appris_principal_1"; tag "CCDS"; ccdsid "CCDS19022.1"; havana_gene "OTTMUSG00000010595.1"; havana_transcript "OTTMUST00000024728.1";
chr4	ENSEMBL_gcm37	exon	155162951	155163050	0.139342834424042	-	.	gene_id "ENSMUSG00000029048.4"; transcript_id "ENSMUSG00000029048.4_tx_3"; exon_id "chr4_155162951_155163050_-"; exonnum "6"; txlen "2093";
chr4	ENSEMBL_gcm37	exon	155162951	155163050	0.00904816152428147	-	.	gene_id "ENSMUSG00000029048.4"; transcript_id "ENSMUSG00000029048.4_tx_4"; exon_id "chr4_155162951_155163050_-"; exonnum "6"; txlen "1907";
chr4	HAVANA	exon	155165256	155165360	0	-	.	gene_id "ENSMUSG00000029048.4"; transcript_id "ENSMUST00000149796.2"; gene_type "protein_coding"; gene_name "Rer1"; transcript_type "protein_coding_CDS_not_defined"; transcript_name "Rer1-203"; exon_number 4; exon_id "ENSMUSE00001291341.2"; level 2; transcript_support_level "1"; mgi_id "MGI:1915080"; havana_gene "OTTMUSG00000010595.1"; havana_transcript "OTTMUST00000024729.1";
chr4	HAVANA	exon	155165256	155165360	0	-	.	gene_id "ENSMUSG00000029048.4"; transcript_id "ENSMUST00000030914.4"; gene_type "protein_coding"; gene_name "Rer1"; transcript_type "protein_coding"; transcript_name "Rer1-201"; exon_number 3; exon_id "ENSMUSE00001260176.2"; level 2; protein_id "ENSMUSP00000030914.4"; transcript_support_level "1"; mgi_id "MGI:1915080"; tag "basic"; tag "Ensembl_canonical"; tag "GENCODE_Primary"; tag "appris_principal_1"; tag "CCDS"; ccdsid "CCDS19022.1"; havana_gene "OTTMUSG00000010595.1"; havana_transcript "OTTMUST00000024728.1";
chr4	HAVANA	CDS	155165256	155165360	0	-	0	gene_id "ENSMUSG00000029048.4"; transcript_id "ENSMUST00000030914.4"; gene_type "protein_coding"; gene_name "Rer1"; transcript_type "protein_coding"; transcript_name "Rer1-201"; exon_number 3; exon_id "ENSMUSE00001260176.2"; level 2; protein_id "ENSMUSP00000030914.4"; transcript_support_level "1"; mgi_id "MGI:1915080"; tag "basic"; tag "Ensembl_canonical"; tag "GENCODE_Primary"; tag "appris_principal_1"; tag "CCDS"; ccdsid "CCDS19022.1"; havana_gene "OTTMUSG00000010595.1"; havana_transcript "OTTMUST00000024728.1";
chr4	ENSEMBL_gcm37	exon	155165256	155165360	0.139342834424042	-	.	gene_id "ENSMUSG00000029048.4"; transcript_id "ENSMUSG00000029048.4_tx_3"; exon_id "chr4_155165256_155165360_-"; exonnum "5"; txlen "2093";
chr4	ENSEMBL_gcm37	exon	155165256	155165360	0.00904816152428147	-	.	gene_id "ENSMUSG00000029048.4"; transcript_id "ENSMUSG00000029048.4_tx_4"; exon_id "chr4_155165256_155165360_-"; exonnum "5"; txlen "1907";
chr4	HAVANA	CDS	155167124	155167204	0	-	0	gene_id "ENSMUSG00000029048.4"; transcript_id "ENSMUST00000030914.4"; gene_type "protein_coding"; gene_name "Rer1"; transcript_type "protein_coding"; transcript_name "Rer1-201"; exon_number 2; exon_id "ENSMUSE00001234703.2"; level 2; protein_id "ENSMUSP00000030914.4"; transcript_support_level "1"; mgi_id "MGI:1915080"; tag "basic"; tag "Ensembl_canonical"; tag "GENCODE_Primary"; tag "appris_principal_1"; tag "CCDS"; ccdsid "CCDS19022.1"; havana_gene "OTTMUSG00000010595.1"; havana_transcript "OTTMUST00000024728.1";
chr4	HAVANA	exon	155167124	155167211	0	-	.	gene_id "ENSMUSG00000029048.4"; transcript_id "ENSMUST00000149796.2"; gene_type "protein_coding"; gene_name "Rer1"; transcript_type "protein_coding_CDS_not_defined"; transcript_name "Rer1-203"; exon_number 3; exon_id "ENSMUSE00001215482.2"; level 2; transcript_support_level "1"; mgi_id "MGI:1915080"; havana_gene "OTTMUSG00000010595.1"; havana_transcript "OTTMUST00000024729.1";
chr4	HAVANA	exon	155167124	155167211	0	-	.	gene_id "ENSMUSG00000029048.4"; transcript_id "ENSMUST00000030914.4"; gene_type "protein_coding"; gene_name "Rer1"; transcript_type "protein_coding"; transcript_name "Rer1-201"; exon_number 2; exon_id "ENSMUSE00001234703.2"; level 2; protein_id "ENSMUSP00000030914.4"; transcript_support_level "1"; mgi_id "MGI:1915080"; tag "basic"; tag "Ensembl_canonical"; tag "GENCODE_Primary"; tag "appris_principal_1"; tag "CCDS"; ccdsid "CCDS19022.1"; havana_gene "OTTMUSG00000010595.1"; havana_transcript "OTTMUST00000024728.1";
chr4	ENSEMBL_gcm37	exon	155167124	155167211	0.139342834424042	-	.	gene_id "ENSMUSG00000029048.4"; transcript_id "ENSMUSG00000029048.4_tx_3"; exon_id "chr4_155167124_155167211_-"; exonnum "4"; txlen "2093";
chr4	ENSEMBL_gcm37	exon	155167124	155167211	0.00904816152428147	-	.	gene_id "ENSMUSG00000029048.4"; transcript_id "ENSMUSG00000029048.4_tx_4"; exon_id "chr4_155167124_155167211_-"; exonnum "4"; txlen "1907";
chr4	HAVANA	exon	155167145	155167211	0	-	.	gene_id "ENSMUSG00000029048.4"; transcript_id "ENSMUST00000125357.2"; gene_type "protein_coding"; gene_name "Rer1"; transcript_type "protein_coding_CDS_not_defined"; transcript_name "Rer1-202"; exon_number 3; exon_id "ENSMUSE00000779273.2"; level 2; transcript_support_level "2"; mgi_id "MGI:1915080"; havana_gene "OTTMUSG00000010595.1"; havana_transcript "OTTMUST00000024730.1";
chr4	HAVANA	transcript	155167145	155170839	0	-	.	gene_id "ENSMUSG00000029048.4"; transcript_id "ENSMUST00000125357.2"; gene_type "protein_coding"; gene_name "Rer1"; transcript_type "protein_coding_CDS_not_defined"; transcript_name "Rer1-202"; level 2; transcript_support_level "2"; mgi_id "MGI:1915080"; havana_gene "OTTMUSG00000010595.1"; havana_transcript "OTTMUST00000024730.1";
chr4	HAVANA	start_codon	155167202	155167204	0	-	0	gene_id "ENSMUSG00000029048.4"; transcript_id "ENSMUST00000030914.4"; gene_type "protein_coding"; gene_name "Rer1"; transcript_type "protein_coding"; transcript_name "Rer1-201"; exon_number 2; exon_id "ENSMUSE00001234703.2"; level 2; protein_id "ENSMUSP00000030914.4"; transcript_support_level "1"; mgi_id "MGI:1915080"; tag "basic"; tag "Ensembl_canonical"; tag "GENCODE_Primary"; tag "appris_principal_1"; tag "CCDS"; ccdsid "CCDS19022.1"; havana_gene "OTTMUSG00000010595.1"; havana_transcript "OTTMUST00000024728.1";
chr4	HAVANA	UTR	155167205	155167211	0	-	.	gene_id "ENSMUSG00000029048.4"; transcript_id "ENSMUST00000030914.4"; gene_type "protein_coding"; gene_name "Rer1"; transcript_type "protein_coding"; transcript_name "Rer1-201"; exon_number 2; exon_id "ENSMUSE00001234703.2"; level 2; protein_id "ENSMUSP00000030914.4"; transcript_support_level "1"; mgi_id "MGI:1915080"; tag "basic"; tag "Ensembl_canonical"; tag "GENCODE_Primary"; tag "appris_principal_1"; tag "CCDS"; ccdsid "CCDS19022.1"; havana_gene "OTTMUSG00000010595.1"; havana_transcript "OTTMUST00000024728.1";
chr4	HAVANA	exon	155167566	155167693	0	-	.	gene_id "ENSMUSG00000029048.4"; transcript_id "ENSMUST00000125357.2"; gene_type "protein_coding"; gene_name "Rer1"; transcript_type "protein_coding_CDS_not_defined"; transcript_name "Rer1-202"; exon_number 2; exon_id "ENSMUSE00000773035.2"; level 2; transcript_support_level "2"; mgi_id "MGI:1915080"; havana_gene "OTTMUSG00000010595.1"; havana_transcript "OTTMUST00000024730.1";
chr4	HAVANA	exon	155167566	155167774	0	-	.	gene_id "ENSMUSG00000029048.4"; transcript_id "ENSMUST00000149796.2"; gene_type "protein_coding"; gene_name "Rer1"; transcript_type "protein_coding_CDS_not_defined"; transcript_name "Rer1-203"; exon_number 2; exon_id "ENSMUSE00000799670.2"; level 2; transcript_support_level "1"; mgi_id "MGI:1915080"; havana_gene "OTTMUSG00000010595.1"; havana_transcript "OTTMUST00000024729.1";
chr4	ENSEMBL_gcm37	exon	155167566	155167774	0.139342834424042	-	.	gene_id "ENSMUSG00000029048.4"; transcript_id "ENSMUSG00000029048.4_tx_3"; exon_id "chr4_155167566_155167774_-"; exonnum "3"; txlen "2093";
chr4	ENSEMBL_gcm37	exon	155167566	155167774	0.00904816152428147	-	.	gene_id "ENSMUSG00000029048.4"; transcript_id "ENSMUSG00000029048.4_tx_4"; exon_id "chr4_155167566_155167774_-"; exonnum "3"; txlen "1907";
chr4	sragcm37_mid	exon	155168695	155168881	0.139342834424042	-	.	gene_id "ENSMUSG00000029048.4"; transcript_id "ENSMUSG00000029048.4_tx_3"; exon_id "chr4_155168695_155168881_-"; exonnum "2"; txlen "2093";
chr4	sragcm37_mid	exon	155168695	155168881	0.00904816152428147	-	.	gene_id "ENSMUSG00000029048.4"; transcript_id "ENSMUSG00000029048.4_tx_4"; exon_id "chr4_155168695_155168881_-"; exonnum "2"; txlen "1907";
chr4	sragcm37_mid	exon	155169219	155169488	0.139342834424042	-	.	gene_id "ENSMUSG00000029048.4"; transcript_id "ENSMUSG00000029048.4_tx_3"; exon_id "chr4_155169219_155169488_-"; exonnum "1"; txlen "2093";
chr4	sragcm37_ss	exon	155170373	155170456	0.00904816152428147	-	.	gene_id "ENSMUSG00000029048.4"; transcript_id "ENSMUSG00000029048.4_tx_4"; exon_id "chr4_155170373_155170456_-"; exonnum "1"; txlen "1907";
chr4	HAVANA	exon	155170662	155170828	0	-	.	gene_id "ENSMUSG00000029048.4"; transcript_id "ENSMUST00000149796.2"; gene_type "protein_coding"; gene_name "Rer1"; transcript_type "protein_coding_CDS_not_defined"; transcript_name "Rer1-203"; exon_number 1; exon_id "ENSMUSE00000759591.2"; level 2; transcript_support_level "1"; mgi_id "MGI:1915080"; havana_gene "OTTMUSG00000010595.1"; havana_transcript "OTTMUST00000024729.1";
chr4	HAVANA	exon	155170662	155170830	0	-	.	gene_id "ENSMUSG00000029048.4"; transcript_id "ENSMUST00000030914.4"; gene_type "protein_coding"; gene_name "Rer1"; transcript_type "protein_coding"; transcript_name "Rer1-201"; exon_number 1; exon_id "ENSMUSE00000821770.2"; level 2; protein_id "ENSMUSP00000030914.4"; transcript_support_level "1"; mgi_id "MGI:1915080"; tag "basic"; tag "Ensembl_canonical"; tag "GENCODE_Primary"; tag "appris_principal_1"; tag "CCDS"; ccdsid "CCDS19022.1"; havana_gene "OTTMUSG00000010595.1"; havana_transcript "OTTMUST00000024728.1";
chr4	HAVANA	UTR	155170662	155170830	0	-	.	gene_id "ENSMUSG00000029048.4"; transcript_id "ENSMUST00000030914.4"; gene_type "protein_coding"; gene_name "Rer1"; transcript_type "protein_coding"; transcript_name "Rer1-201"; exon_number 1; exon_id "ENSMUSE00000821770.2"; level 2; protein_id "ENSMUSP00000030914.4"; transcript_support_level "1"; mgi_id "MGI:1915080"; tag "basic"; tag "Ensembl_canonical"; tag "GENCODE_Primary"; tag "appris_principal_1"; tag "CCDS"; ccdsid "CCDS19022.1"; havana_gene "OTTMUSG00000010595.1"; havana_transcript "OTTMUST00000024728.1";
chr4	HAVANA	exon	155170662	155170839	0	-	.	gene_id "ENSMUSG00000029048.4"; transcript_id "ENSMUST00000125357.2"; gene_type "protein_coding"; gene_name "Rer1"; transcript_type "protein_coding_CDS_not_defined"; transcript_name "Rer1-202"; exon_number 1; exon_id "ENSMUSE00000806335.2"; level 2; transcript_support_level "2"; mgi_id "MGI:1915080"; havana_gene "OTTMUSG00000010595.1"; havana_transcript "OTTMUST00000024730.1";
chr4	HAVANA	exon	155209231	155209426	0	-	.	gene_id "ENSMUSG00000132961.1"; transcript_id "ENSMUST00000315180.1"; gene_type "lncRNA"; gene_name "ENSMUSG00000132961"; transcript_type "lncRNA"; transcript_name "ENSMUST00000315180"; exon_number 2; exon_id "ENSMUSE00001622451.1"; level 2; tag "basic"; tag "Ensembl_canonical"; tag "GENCODE_Primary"; tag "TAGENE";
chr4	HAVANA	gene	155209231	155211529	0	-	.	gene_id "ENSMUSG00000132961.1"; gene_type "lncRNA"; gene_name "ENSMUSG00000132961"; level 2;
chr4	HAVANA	transcript	155209231	155211529	0	-	.	gene_id "ENSMUSG00000132961.1"; transcript_id "ENSMUST00000315180.1"; gene_type "lncRNA"; gene_name "ENSMUSG00000132961"; transcript_type "lncRNA"; transcript_name "ENSMUST00000315180"; level 2; tag "basic"; tag "Ensembl_canonical"; tag "GENCODE_Primary"; tag "TAGENE";
chr4	HAVANA	exon	155211424	155211529	0	-	.	gene_id "ENSMUSG00000132961.1"; transcript_id "ENSMUST00000315180.1"; gene_type "lncRNA"; gene_name "ENSMUSG00000132961"; transcript_type "lncRNA"; transcript_name "ENSMUST00000315180"; exon_number 1; exon_id "ENSMUSE00001622450.1"; level 2; tag "basic"; tag "Ensembl_canonical"; tag "GENCODE_Primary"; tag "TAGENE";
chr4	HAVANA	UTR	155238532	155241800	0	-	.	gene_id "ENSMUSG00000029050.16"; transcript_id "ENSMUST00000084103.10"; gene_type "protein_coding"; gene_name "Ski"; transcript_type "protein_coding"; transcript_name "Ski-202"; exon_number 8; exon_id "ENSMUSE00001244056.2"; level 2; protein_id "ENSMUSP00000081120.4"; transcript_support_level "5"; mgi_id "MGI:98310"; tag "basic"; havana_gene "OTTMUSG00000010598.1"; havana_transcript "OTTMUST00000024747.1";
chr4	HAVANA	UTR	155238532	155241800	0	-	.	gene_id "ENSMUSG00000029050.16"; transcript_id "ENSMUST00000030917.6"; gene_type "protein_coding"; gene_name "Ski"; transcript_type "protein_coding"; transcript_name "Ski-201"; exon_number 7; exon_id "ENSMUSE00001244056.2"; level 2; protein_id "ENSMUSP00000030917.6"; transcript_support_level "1"; mgi_id "MGI:98310"; tag "basic"; tag "Ensembl_canonical"; tag "GENCODE_Primary"; tag "appris_principal_1"; tag "CCDS"; ccdsid "CCDS19024.1"; havana_gene "OTTMUSG00000010598.1"; havana_transcript "OTTMUST00000024745.1";
chr4	HAVANA	exon	155238532	155241986	0	-	.	gene_id "ENSMUSG00000029050.16"; transcript_id "ENSMUST00000129314.2"; gene_type "protein_coding"; gene_name "Ski"; transcript_type "protein_coding_CDS_not_defined"; transcript_name "Ski-203"; exon_number 7; exon_id "ENSMUSE00001254953.2"; level 2; transcript_support_level "1"; mgi_id "MGI:98310"; havana_gene "OTTMUSG00000010598.1"; havana_transcript "OTTMUST00000024746.1";
chr4	HAVANA	exon	155238532	155241986	0	-	.	gene_id "ENSMUSG00000029050.16"; transcript_id "ENSMUST00000084103.10"; gene_type "protein_coding"; gene_name "Ski"; transcript_type "protein_coding"; transcript_name "Ski-202"; exon_number 8; exon_id "ENSMUSE00001244056.2"; level 2; protein_id "ENSMUSP00000081120.4"; transcript_support_level "5"; mgi_id "MGI:98310"; tag "basic"; havana_gene "OTTMUSG00000010598.1"; havana_transcript "OTTMUST00000024747.1";
chr4	HAVANA	exon	155238532	155241986	0	-	.	gene_id "ENSMUSG00000029050.16"; transcript_id "ENSMUST00000030917.6"; gene_type "protein_coding"; gene_name "Ski"; transcript_type "protein_coding"; transcript_name "Ski-201"; exon_number 7; exon_id "ENSMUSE00001244056.2"; level 2; protein_id "ENSMUSP00000030917.6"; transcript_support_level "1"; mgi_id "MGI:98310"; tag "basic"; tag "Ensembl_canonical"; tag "GENCODE_Primary"; tag "appris_principal_1"; tag "CCDS"; ccdsid "CCDS19024.1"; havana_gene "OTTMUSG00000010598.1"; havana_transcript "OTTMUST00000024745.1";
chr4	HAVANA	transcript	155238532	155272753	0	-	.	gene_id "ENSMUSG00000029050.16"; transcript_id "ENSMUST00000129314.2"; gene_type "protein_coding"; gene_name "Ski"; transcript_type "protein_coding_CDS_not_defined"; transcript_name "Ski-203"; level 2; transcript_support_level "1"; mgi_id "MGI:98310"; havana_gene "OTTMUSG00000010598.1"; havana_transcript "OTTMUST00000024746.1";
chr4	HAVANA	transcript	155238532	155306992	0	-	.	gene_id "ENSMUSG00000029050.16"; transcript_id "ENSMUST00000084103.10"; gene_type "protein_coding"; gene_name "Ski"; transcript_type "protein_coding"; transcript_name "Ski-202"; level 2; protein_id "ENSMUSP00000081120.4"; transcript_support_level "5"; mgi_id "MGI:98310"; tag "basic"; havana_gene "OTTMUSG00000010598.1"; havana_transcript "OTTMUST00000024747.1";
chr4	HAVANA	gene	155238532	155307049	0	-	.	gene_id "ENSMUSG00000029050.16"; gene_type "protein_coding"; gene_name "Ski"; level 2; mgi_id "MGI:98310"; havana_gene "OTTMUSG00000010598.1";
chr4	HAVANA	transcript	155238532	155307049	0	-	.	gene_id "ENSMUSG00000029050.16"; transcript_id "ENSMUST00000030917.6"; gene_type "protein_coding"; gene_name "Ski"; transcript_type "protein_coding"; transcript_name "Ski-201"; level 2; protein_id "ENSMUSP00000030917.6"; transcript_support_level "1"; mgi_id "MGI:98310"; tag "basic"; tag "Ensembl_canonical"; tag "GENCODE_Primary"; tag "appris_principal_1"; tag "CCDS"; ccdsid "CCDS19024.1"; havana_gene "OTTMUSG00000010598.1"; havana_transcript "OTTMUST00000024745.1";
chr4	HAVANA	stop_codon	155241798	155241800	0	-	0	gene_id "ENSMUSG00000029050.16"; transcript_id "ENSMUST00000084103.10"; gene_type "protein_coding"; gene_name "Ski"; transcript_type "protein_coding"; transcript_name "Ski-202"; exon_number 8; exon_id "ENSMUSE00001244056.2"; level 2; protein_id "ENSMUSP00000081120.4"; transcript_support_level "5"; mgi_id "MGI:98310"; tag "basic"; havana_gene "OTTMUSG00000010598.1"; havana_transcript "OTTMUST00000024747.1";
chr4	HAVANA	stop_codon	155241798	155241800	0	-	0	gene_id "ENSMUSG00000029050.16"; transcript_id "ENSMUST00000030917.6"; gene_type "protein_coding"; gene_name "Ski"; transcript_type "protein_coding"; transcript_name "Ski-201"; exon_number 7; exon_id "ENSMUSE00001244056.2"; level 2; protein_id "ENSMUSP00000030917.6"; transcript_support_level "1"; mgi_id "MGI:98310"; tag "basic"; tag "Ensembl_canonical"; tag "GENCODE_Primary"; tag "appris_principal_1"; tag "CCDS"; ccdsid "CCDS19024.1"; havana_gene "OTTMUSG00000010598.1"; havana_transcript "OTTMUST00000024745.1";
chr4	HAVANA	CDS	155241801	155241986	0	-	0	gene_id "ENSMUSG00000029050.16"; transcript_id "ENSMUST00000084103.10"; gene_type "protein_coding"; gene_name "Ski"; transcript_type "protein_coding"; transcript_name "Ski-202"; exon_number 8; exon_id "ENSMUSE00001244056.2"; level 2; protein_id "ENSMUSP00000081120.4"; transcript_support_level "5"; mgi_id "MGI:98310"; tag "basic"; havana_gene "OTTMUSG00000010598.1"; havana_transcript "OTTMUST00000024747.1";
chr4	HAVANA	CDS	155241801	155241986	0	-	0	gene_id "ENSMUSG00000029050.16"; transcript_id "ENSMUST00000030917.6"; gene_type "protein_coding"; gene_name "Ski"; transcript_type "protein_coding"; transcript_name "Ski-201"; exon_number 7; exon_id "ENSMUSE00001244056.2"; level 2; protein_id "ENSMUSP00000030917.6"; transcript_support_level "1"; mgi_id "MGI:98310"; tag "basic"; tag "Ensembl_canonical"; tag "GENCODE_Primary"; tag "appris_principal_1"; tag "CCDS"; ccdsid "CCDS19024.1"; havana_gene "OTTMUSG00000010598.1"; havana_transcript "OTTMUST00000024745.1";
chr4	sragcm37_mid	exon	155241827	155241986	1401.48724510674	-	.	gene_id "ENSMUSG00000029050.16"; transcript_id "ENSMUSG00000029050.16_tx_1"; exon_id "chr4_155241827_155241986_-"; exonnum "7"; txlen "1836";
chr4	sragcm37_mid	exon	155241827	155241986	438.836865542606	-	.	gene_id "ENSMUSG00000029050.16"; transcript_id "ENSMUSG00000029050.16_tx_2"; exon_id "chr4_155241827_155241986_-"; exonnum "6"; txlen "1713";
chr4	sragcm37_mid	exon	155241827	155241986	59.7485482368022	-	.	gene_id "ENSMUSG00000029050.16"; transcript_id "ENSMUSG00000029050.16_tx_3"; exon_id "chr4_155241827_155241986_-"; exonnum "7"; txlen "1285";
chr4	HAVANA	exon	155242403	155242633	0	-	.	gene_id "ENSMUSG00000029050.16"; transcript_id "ENSMUST00000129314.2"; gene_type "protein_coding"; gene_name "Ski"; transcript_type "protein_coding_CDS_not_defined"; transcript_name "Ski-203"; exon_number 6; exon_id "ENSMUSE00001303602.2"; level 2; transcript_support_level "1"; mgi_id "MGI:98310"; havana_gene "OTTMUSG00000010598.1"; havana_transcript "OTTMUST00000024746.1";
chr4	HAVANA	exon	155242403	155242633	0	-	.	gene_id "ENSMUSG00000029050.16"; transcript_id "ENSMUST00000084103.10"; gene_type "protein_coding"; gene_name "Ski"; transcript_type "protein_coding"; transcript_name "Ski-202"; exon_number 7; exon_id "ENSMUSE00001219703.2"; level 2; protein_id "ENSMUSP00000081120.4"; transcript_support_level "5"; mgi_id "MGI:98310"; tag "basic"; havana_gene "OTTMUSG00000010598.1"; havana_transcript "OTTMUST00000024747.1";
chr4	HAVANA	CDS	155242403	155242633	0	-	0	gene_id "ENSMUSG00000029050.16"; transcript_id "ENSMUST00000084103.10"; gene_type "protein_coding"; gene_name "Ski"; transcript_type "protein_coding"; transcript_name "Ski-202"; exon_number 7; exon_id "ENSMUSE00001219703.2"; level 2; protein_id "ENSMUSP00000081120.4"; transcript_support_level "5"; mgi_id "MGI:98310"; tag "basic"; havana_gene "OTTMUSG00000010598.1"; havana_transcript "OTTMUST00000024747.1";
chr4	HAVANA	exon	155242403	155242633	0	-	.	gene_id "ENSMUSG00000029050.16"; transcript_id "ENSMUST00000030917.6"; gene_type "protein_coding"; gene_name "Ski"; transcript_type "protein_coding"; transcript_name "Ski-201"; exon_number 6; exon_id "ENSMUSE00001219703.2"; level 2; protein_id "ENSMUSP00000030917.6"; transcript_support_level "1"; mgi_id "MGI:98310"; tag "basic"; tag "Ensembl_canonical"; tag "GENCODE_Primary"; tag "appris_principal_1"; tag "CCDS"; ccdsid "CCDS19024.1"; havana_gene "OTTMUSG00000010598.1"; havana_transcript "OTTMUST00000024745.1";
chr4	HAVANA	CDS	155242403	155242633	0	-	0	gene_id "ENSMUSG00000029050.16"; transcript_id "ENSMUST00000030917.6"; gene_type "protein_coding"; gene_name "Ski"; transcript_type "protein_coding"; transcript_name "Ski-201"; exon_number 6; exon_id "ENSMUSE00001219703.2"; level 2; protein_id "ENSMUSP00000030917.6"; transcript_support_level "1"; mgi_id "MGI:98310"; tag "basic"; tag "Ensembl_canonical"; tag "GENCODE_Primary"; tag "appris_principal_1"; tag "CCDS"; ccdsid "CCDS19024.1"; havana_gene "OTTMUSG00000010598.1"; havana_transcript "OTTMUST00000024745.1";
chr4	ENSEMBL_gcm37	exon	155242403	155242633	1401.48724510674	-	.	gene_id "ENSMUSG00000029050.16"; transcript_id "ENSMUSG00000029050.16_tx_1"; exon_id "chr4_155242403_155242633_-"; exonnum "6"; txlen "1836";
chr4	ENSEMBL_gcm37	exon	155242403	155242633	438.836865542606	-	.	gene_id "ENSMUSG00000029050.16"; transcript_id "ENSMUSG00000029050.16_tx_2"; exon_id "chr4_155242403_155242633_-"; exonnum "5"; txlen "1713";
chr4	ENSEMBL_gcm37	exon	155242403	155242633	59.7485482368022	-	.	gene_id "ENSMUSG00000029050.16"; transcript_id "ENSMUSG00000029050.16_tx_3"; exon_id "chr4_155242403_155242633_-"; exonnum "6"; txlen "1285";
chr4	HAVANA	exon	155243745	155244037	0	-	.	gene_id "ENSMUSG00000029050.16"; transcript_id "ENSMUST00000129314.2"; gene_type "protein_coding"; gene_name "Ski"; transcript_type "protein_coding_CDS_not_defined"; transcript_name "Ski-203"; exon_number 5; exon_id "ENSMUSE00001230013.2"; level 2; transcript_support_level "1"; mgi_id "MGI:98310"; havana_gene "OTTMUSG00000010598.1"; havana_transcript "OTTMUST00000024746.1";
chr4	HAVANA	exon	155243745	155244037	0	-	.	gene_id "ENSMUSG00000029050.16"; transcript_id "ENSMUST00000084103.10"; gene_type "protein_coding"; gene_name "Ski"; transcript_type "protein_coding"; transcript_name "Ski-202"; exon_number 6; exon_id "ENSMUSE00001255786.2"; level 2; protein_id "ENSMUSP00000081120.4"; transcript_support_level "5"; mgi_id "MGI:98310"; tag "basic"; havana_gene "OTTMUSG00000010598.1"; havana_transcript "OTTMUST00000024747.1";
chr4	HAVANA	CDS	155243745	155244037	0	-	2	gene_id "ENSMUSG00000029050.16"; transcript_id "ENSMUST00000084103.10"; gene_type "protein_coding"; gene_name "Ski"; transcript_type "protein_coding"; transcript_name "Ski-202"; exon_number 6; exon_id "ENSMUSE00001255786.2"; level 2; protein_id "ENSMUSP00000081120.4"; transcript_support_level "5"; mgi_id "MGI:98310"; tag "basic"; havana_gene "OTTMUSG00000010598.1"; havana_transcript "OTTMUST00000024747.1";
chr4	HAVANA	exon	155243745	155244037	0	-	.	gene_id "ENSMUSG00000029050.16"; transcript_id "ENSMUST00000030917.6"; gene_type "protein_coding"; gene_name "Ski"; transcript_type "protein_coding"; transcript_name "Ski-201"; exon_number 5; exon_id "ENSMUSE00001255786.2"; level 2; protein_id "ENSMUSP00000030917.6"; transcript_support_level "1"; mgi_id "MGI:98310"; tag "basic"; tag "Ensembl_canonical"; tag "GENCODE_Primary"; tag "appris_principal_1"; tag "CCDS"; ccdsid "CCDS19024.1"; havana_gene "OTTMUSG00000010598.1"; havana_transcript "OTTMUST00000024745.1";
chr4	HAVANA	CDS	155243745	155244037	0	-	2	gene_id "ENSMUSG00000029050.16"; transcript_id "ENSMUST00000030917.6"; gene_type "protein_coding"; gene_name "Ski"; transcript_type "protein_coding"; transcript_name "Ski-201"; exon_number 5; exon_id "ENSMUSE00001255786.2"; level 2; protein_id "ENSMUSP00000030917.6"; transcript_support_level "1"; mgi_id "MGI:98310"; tag "basic"; tag "Ensembl_canonical"; tag "GENCODE_Primary"; tag "appris_principal_1"; tag "CCDS"; ccdsid "CCDS19024.1"; havana_gene "OTTMUSG00000010598.1"; havana_transcript "OTTMUST00000024745.1";
chr4	ENSEMBL_gcm37	exon	155243745	155244037	1401.48724510674	-	.	gene_id "ENSMUSG00000029050.16"; transcript_id "ENSMUSG00000029050.16_tx_1"; exon_id "chr4_155243745_155244037_-"; exonnum "5"; txlen "1836";
chr4	ENSEMBL_gcm37	exon	155243745	155244037	438.836865542606	-	.	gene_id "ENSMUSG00000029050.16"; transcript_id "ENSMUSG00000029050.16_tx_2"; exon_id "chr4_155243745_155244037_-"; exonnum "4"; txlen "1713";
chr4	ENSEMBL_gcm37	exon	155243745	155244037	59.7485482368022	-	.	gene_id "ENSMUSG00000029050.16"; transcript_id "ENSMUSG00000029050.16_tx_3"; exon_id "chr4_155243745_155244037_-"; exonnum "5"; txlen "1285";
chr4	HAVANA	exon	155244153	155244415	0	-	.	gene_id "ENSMUSG00000029050.16"; transcript_id "ENSMUST00000129314.2"; gene_type "protein_coding"; gene_name "Ski"; transcript_type "protein_coding_CDS_not_defined"; transcript_name "Ski-203"; exon_number 4; exon_id "ENSMUSE00001204727.2"; level 2; transcript_support_level "1"; mgi_id "MGI:98310"; havana_gene "OTTMUSG00000010598.1"; havana_transcript "OTTMUST00000024746.1";
chr4	HAVANA	exon	155244153	155244415	0	-	.	gene_id "ENSMUSG00000029050.16"; transcript_id "ENSMUST00000084103.10"; gene_type "protein_coding"; gene_name "Ski"; transcript_type "protein_coding"; transcript_name "Ski-202"; exon_number 5; exon_id "ENSMUSE00001311617.2"; level 2; protein_id "ENSMUSP00000081120.4"; transcript_support_level "5"; mgi_id "MGI:98310"; tag "basic"; havana_gene "OTTMUSG00000010598.1"; havana_transcript "OTTMUST00000024747.1";
chr4	HAVANA	CDS	155244153	155244415	0	-	1	gene_id "ENSMUSG00000029050.16"; transcript_id "ENSMUST00000084103.10"; gene_type "protein_coding"; gene_name "Ski"; transcript_type "protein_coding"; transcript_name "Ski-202"; exon_number 5; exon_id "ENSMUSE00001311617.2"; level 2; protein_id "ENSMUSP00000081120.4"; transcript_support_level "5"; mgi_id "MGI:98310"; tag "basic"; havana_gene "OTTMUSG00000010598.1"; havana_transcript "OTTMUST00000024747.1";
chr4	HAVANA	exon	155244153	155244415	0	-	.	gene_id "ENSMUSG00000029050.16"; transcript_id "ENSMUST00000030917.6"; gene_type "protein_coding"; gene_name "Ski"; transcript_type "protein_coding"; transcript_name "Ski-201"; exon_number 4; exon_id "ENSMUSE00001311617.2"; level 2; protein_id "ENSMUSP00000030917.6"; transcript_support_level "1"; mgi_id "MGI:98310"; tag "basic"; tag "Ensembl_canonical"; tag "GENCODE_Primary"; tag "appris_principal_1"; tag "CCDS"; ccdsid "CCDS19024.1"; havana_gene "OTTMUSG00000010598.1"; havana_transcript "OTTMUST00000024745.1";
chr4	HAVANA	CDS	155244153	155244415	0	-	1	gene_id "ENSMUSG00000029050.16"; transcript_id "ENSMUST00000030917.6"; gene_type "protein_coding"; gene_name "Ski"; transcript_type "protein_coding"; transcript_name "Ski-201"; exon_number 4; exon_id "ENSMUSE00001311617.2"; level 2; protein_id "ENSMUSP00000030917.6"; transcript_support_level "1"; mgi_id "MGI:98310"; tag "basic"; tag "Ensembl_canonical"; tag "GENCODE_Primary"; tag "appris_principal_1"; tag "CCDS"; ccdsid "CCDS19024.1"; havana_gene "OTTMUSG00000010598.1"; havana_transcript "OTTMUST00000024745.1";
chr4	ENSEMBL_gcm37	exon	155244153	155244415	1401.48724510674	-	.	gene_id "ENSMUSG00000029050.16"; transcript_id "ENSMUSG00000029050.16_tx_1"; exon_id "chr4_155244153_155244415_-"; exonnum "4"; txlen "1836";
chr4	ENSEMBL_gcm37	exon	155244153	155244415	438.836865542606	-	.	gene_id "ENSMUSG00000029050.16"; transcript_id "ENSMUSG00000029050.16_tx_2"; exon_id "chr4_155244153_155244415_-"; exonnum "3"; txlen "1713";
chr4	ENSEMBL_gcm37	exon	155244153	155244415	59.7485482368022	-	.	gene_id "ENSMUSG00000029050.16"; transcript_id "ENSMUSG00000029050.16_tx_3"; exon_id "chr4_155244153_155244415_-"; exonnum "4"; txlen "1285";
chr4	HAVANA	exon	155245037	155245152	0	-	.	gene_id "ENSMUSG00000029050.16"; transcript_id "ENSMUST00000129314.2"; gene_type "protein_coding"; gene_name "Ski"; transcript_type "protein_coding_CDS_not_defined"; transcript_name "Ski-203"; exon_number 3; exon_id "ENSMUSE00001209413.2"; level 2; transcript_support_level "1"; mgi_id "MGI:98310"; havana_gene "OTTMUSG00000010598.1"; havana_transcript "OTTMUST00000024746.1";
chr4	HAVANA	exon	155245037	155245152	0	-	.	gene_id "ENSMUSG00000029050.16"; transcript_id "ENSMUST00000084103.10"; gene_type "protein_coding"; gene_name "Ski"; transcript_type "protein_coding"; transcript_name "Ski-202"; exon_number 4; exon_id "ENSMUSE00001312354.2"; level 2; protein_id "ENSMUSP00000081120.4"; transcript_support_level "5"; mgi_id "MGI:98310"; tag "basic"; havana_gene "OTTMUSG00000010598.1"; havana_transcript "OTTMUST00000024747.1";
chr4	HAVANA	CDS	155245037	155245152	0	-	0	gene_id "ENSMUSG00000029050.16"; transcript_id "ENSMUST00000084103.10"; gene_type "protein_coding"; gene_name "Ski"; transcript_type "protein_coding"; transcript_name "Ski-202"; exon_number 4; exon_id "ENSMUSE00001312354.2"; level 2; protein_id "ENSMUSP00000081120.4"; transcript_support_level "5"; mgi_id "MGI:98310"; tag "basic"; havana_gene "OTTMUSG00000010598.1"; havana_transcript "OTTMUST00000024747.1";
chr4	HAVANA	exon	155245037	155245152	0	-	.	gene_id "ENSMUSG00000029050.16"; transcript_id "ENSMUST00000030917.6"; gene_type "protein_coding"; gene_name "Ski"; transcript_type "protein_coding"; transcript_name "Ski-201"; exon_number 3; exon_id "ENSMUSE00001312354.2"; level 2; protein_id "ENSMUSP00000030917.6"; transcript_support_level "1"; mgi_id "MGI:98310"; tag "basic"; tag "Ensembl_canonical"; tag "GENCODE_Primary"; tag "appris_principal_1"; tag "CCDS"; ccdsid "CCDS19024.1"; havana_gene "OTTMUSG00000010598.1"; havana_transcript "OTTMUST00000024745.1";
chr4	HAVANA	CDS	155245037	155245152	0	-	0	gene_id "ENSMUSG00000029050.16"; transcript_id "ENSMUST00000030917.6"; gene_type "protein_coding"; gene_name "Ski"; transcript_type "protein_coding"; transcript_name "Ski-201"; exon_number 3; exon_id "ENSMUSE00001312354.2"; level 2; protein_id "ENSMUSP00000030917.6"; transcript_support_level "1"; mgi_id "MGI:98310"; tag "basic"; tag "Ensembl_canonical"; tag "GENCODE_Primary"; tag "appris_principal_1"; tag "CCDS"; ccdsid "CCDS19024.1"; havana_gene "OTTMUSG00000010598.1"; havana_transcript "OTTMUST00000024745.1";
chr4	ENSEMBL_gcm37	exon	155245037	155245152	1401.48724510674	-	.	gene_id "ENSMUSG00000029050.16"; transcript_id "ENSMUSG00000029050.16_tx_1"; exon_id "chr4_155245037_155245152_-"; exonnum "3"; txlen "1836";
chr4	ENSEMBL_gcm37	exon	155245037	155245152	438.836865542606	-	.	gene_id "ENSMUSG00000029050.16"; transcript_id "ENSMUSG00000029050.16_tx_2"; exon_id "chr4_155245037_155245152_-"; exonnum "2"; txlen "1713";
chr4	ENSEMBL_gcm37	exon	155245037	155245152	59.7485482368022	-	.	gene_id "ENSMUSG00000029050.16"; transcript_id "ENSMUSG00000029050.16_tx_3"; exon_id "chr4_155245037_155245152_-"; exonnum "3"; txlen "1285";
chr4	HAVANA	exon	155245291	155245413	0	-	.	gene_id "ENSMUSG00000029050.16"; transcript_id "ENSMUST00000129314.2"; gene_type "protein_coding"; gene_name "Ski"; transcript_type "protein_coding_CDS_not_defined"; transcript_name "Ski-203"; exon_number 2; exon_id "ENSMUSE00001292642.2"; level 2; transcript_support_level "1"; mgi_id "MGI:98310"; havana_gene "OTTMUSG00000010598.1"; havana_transcript "OTTMUST00000024746.1";
chr4	HAVANA	exon	155245291	155245413	0	-	.	gene_id "ENSMUSG00000029050.16"; transcript_id "ENSMUST00000084103.10"; gene_type "protein_coding"; gene_name "Ski"; transcript_type "protein_coding"; transcript_name "Ski-202"; exon_number 3; exon_id "ENSMUSE00001287147.2"; level 2; protein_id "ENSMUSP00000081120.4"; transcript_support_level "5"; mgi_id "MGI:98310"; tag "basic"; havana_gene "OTTMUSG00000010598.1"; havana_transcript "OTTMUST00000024747.1";
chr4	HAVANA	CDS	155245291	155245413	0	-	0	gene_id "ENSMUSG00000029050.16"; transcript_id "ENSMUST00000084103.10"; gene_type "protein_coding"; gene_name "Ski"; transcript_type "protein_coding"; transcript_name "Ski-202"; exon_number 3; exon_id "ENSMUSE00001287147.2"; level 2; protein_id "ENSMUSP00000081120.4"; transcript_support_level "5"; mgi_id "MGI:98310"; tag "basic"; havana_gene "OTTMUSG00000010598.1"; havana_transcript "OTTMUST00000024747.1";
chr4	HAVANA	exon	155245291	155245413	0	-	.	gene_id "ENSMUSG00000029050.16"; transcript_id "ENSMUST00000030917.6"; gene_type "protein_coding"; gene_name "Ski"; transcript_type "protein_coding"; transcript_name "Ski-201"; exon_number 2; exon_id "ENSMUSE00001287147.2"; level 2; protein_id "ENSMUSP00000030917.6"; transcript_support_level "1"; mgi_id "MGI:98310"; tag "basic"; tag "Ensembl_canonical"; tag "GENCODE_Primary"; tag "appris_principal_1"; tag "CCDS"; ccdsid "CCDS19024.1"; havana_gene "OTTMUSG00000010598.1"; havana_transcript "OTTMUST00000024745.1";
chr4	HAVANA	CDS	155245291	155245413	0	-	0	gene_id "ENSMUSG00000029050.16"; transcript_id "ENSMUST00000030917.6"; gene_type "protein_coding"; gene_name "Ski"; transcript_type "protein_coding"; transcript_name "Ski-201"; exon_number 2; exon_id "ENSMUSE00001287147.2"; level 2; protein_id "ENSMUSP00000030917.6"; transcript_support_level "1"; mgi_id "MGI:98310"; tag "basic"; tag "Ensembl_canonical"; tag "GENCODE_Primary"; tag "appris_principal_1"; tag "CCDS"; ccdsid "CCDS19024.1"; havana_gene "OTTMUSG00000010598.1"; havana_transcript "OTTMUST00000024745.1";
chr4	ENSEMBL_gcm37	exon	155245291	155245413	1401.48724510674	-	.	gene_id "ENSMUSG00000029050.16"; transcript_id "ENSMUSG00000029050.16_tx_1"; exon_id "chr4_155245291_155245413_-"; exonnum "2"; txlen "1836";
chr4	ENSEMBL_gcm37	exon	155245291	155245413	59.7485482368022	-	.	gene_id "ENSMUSG00000029050.16"; transcript_id "ENSMUSG00000029050.16_tx_3"; exon_id "chr4_155245291_155245413_-"; exonnum "2"; txlen "1285";
chr4	sragcm37_ss	exon	155264874	155264972	59.7485482368022	-	.	gene_id "ENSMUSG00000029050.16"; transcript_id "ENSMUSG00000029050.16_tx_3"; exon_id "chr4_155264874_155264972_-"; exonnum "1"; txlen "1285";
chr4	HAVANA	exon	155272714	155272753	0	-	.	gene_id "ENSMUSG00000029050.16"; transcript_id "ENSMUST00000129314.2"; gene_type "protein_coding"; gene_name "Ski"; transcript_type "protein_coding_CDS_not_defined"; transcript_name "Ski-203"; exon_number 1; exon_id "ENSMUSE00000795215.2"; level 2; transcript_support_level "1"; mgi_id "MGI:98310"; havana_gene "OTTMUSG00000010598.1"; havana_transcript "OTTMUST00000024746.1";
chr4	HAVANA	exon	155306009	155306658	0	-	.	gene_id "ENSMUSG00000029050.16"; transcript_id "ENSMUST00000084103.10"; gene_type "protein_coding"; gene_name "Ski"; transcript_type "protein_coding"; transcript_name "Ski-202"; exon_number 2; exon_id "ENSMUSE00000523713.2"; level 2; protein_id "ENSMUSP00000081120.4"; transcript_support_level "5"; mgi_id "MGI:98310"; tag "basic"; havana_gene "OTTMUSG00000010598.1"; havana_transcript "OTTMUST00000024747.1";
chr4	HAVANA	CDS	155306009	155306658	0	-	2	gene_id "ENSMUSG00000029050.16"; transcript_id "ENSMUST00000084103.10"; gene_type "protein_coding"; gene_name "Ski"; transcript_type "protein_coding"; transcript_name "Ski-202"; exon_number 2; exon_id "ENSMUSE00000523713.2"; level 2; protein_id "ENSMUSP00000081120.4"; transcript_support_level "5"; mgi_id "MGI:98310"; tag "basic"; havana_gene "OTTMUSG00000010598.1"; havana_transcript "OTTMUST00000024747.1";
chr4	ENSEMBL_gcm37	exon	155306009	155306658	1401.48724510674	-	.	gene_id "ENSMUSG00000029050.16"; transcript_id "ENSMUSG00000029050.16_tx_1"; exon_id "chr4_155306009_155306658_-"; exonnum "1"; txlen "1836";
chr4	ENSEMBL_gcm37	exon	155306009	155306658	438.836865542606	-	.	gene_id "ENSMUSG00000029050.16"; transcript_id "ENSMUSG00000029050.16_tx_2"; exon_id "chr4_155306009_155306658_-"; exonnum "1"; txlen "1713";
chr4	HAVANA	CDS	155306009	155306977	0	-	0	gene_id "ENSMUSG00000029050.16"; transcript_id "ENSMUST00000030917.6"; gene_type "protein_coding"; gene_name "Ski"; transcript_type "protein_coding"; transcript_name "Ski-201"; exon_number 1; exon_id "ENSMUSE00000422569.4"; level 2; protein_id "ENSMUSP00000030917.6"; transcript_support_level "1"; mgi_id "MGI:98310"; tag "basic"; tag "Ensembl_canonical"; tag "GENCODE_Primary"; tag "appris_principal_1"; tag "CCDS"; ccdsid "CCDS19024.1"; havana_gene "OTTMUSG00000010598.1"; havana_transcript "OTTMUST00000024745.1";
chr4	HAVANA	exon	155306009	155307049	0	-	.	gene_id "ENSMUSG00000029050.16"; transcript_id "ENSMUST00000030917.6"; gene_type "protein_coding"; gene_name "Ski"; transcript_type "protein_coding"; transcript_name "Ski-201"; exon_number 1; exon_id "ENSMUSE00000422569.4"; level 2; protein_id "ENSMUSP00000030917.6"; transcript_support_level "1"; mgi_id "MGI:98310"; tag "basic"; tag "Ensembl_canonical"; tag "GENCODE_Primary"; tag "appris_principal_1"; tag "CCDS"; ccdsid "CCDS19024.1"; havana_gene "OTTMUSG00000010598.1"; havana_transcript "OTTMUST00000024745.1";
chr4	HAVANA	CDS	155306815	155306977	0	-	0	gene_id "ENSMUSG00000029050.16"; transcript_id "ENSMUST00000084103.10"; gene_type "protein_coding"; gene_name "Ski"; transcript_type "protein_coding"; transcript_name "Ski-202"; exon_number 1; exon_id "ENSMUSE00000523714.3"; level 2; protein_id "ENSMUSP00000081120.4"; transcript_support_level "5"; mgi_id "MGI:98310"; tag "basic"; havana_gene "OTTMUSG00000010598.1"; havana_transcript "OTTMUST00000024747.1";
chr4	HAVANA	exon	155306815	155306992	0	-	.	gene_id "ENSMUSG00000029050.16"; transcript_id "ENSMUST00000084103.10"; gene_type "protein_coding"; gene_name "Ski"; transcript_type "protein_coding"; transcript_name "Ski-202"; exon_number 1; exon_id "ENSMUSE00000523714.3"; level 2; protein_id "ENSMUSP00000081120.4"; transcript_support_level "5"; mgi_id "MGI:98310"; tag "basic"; havana_gene "OTTMUSG00000010598.1"; havana_transcript "OTTMUST00000024747.1";
chr4	HAVANA	start_codon	155306975	155306977	0	-	0	gene_id "ENSMUSG00000029050.16"; transcript_id "ENSMUST00000084103.10"; gene_type "protein_coding"; gene_name "Ski"; transcript_type "protein_coding"; transcript_name "Ski-202"; exon_number 1; exon_id "ENSMUSE00000523714.3"; level 2; protein_id "ENSMUSP00000081120.4"; transcript_support_level "5"; mgi_id "MGI:98310"; tag "basic"; havana_gene "OTTMUSG00000010598.1"; havana_transcript "OTTMUST00000024747.1";
chr4	HAVANA	start_codon	155306975	155306977	0	-	0	gene_id "ENSMUSG00000029050.16"; transcript_id "ENSMUST00000030917.6"; gene_type "protein_coding"; gene_name "Ski"; transcript_type "protein_coding"; transcript_name "Ski-201"; exon_number 1; exon_id "ENSMUSE00000422569.4"; level 2; protein_id "ENSMUSP00000030917.6"; transcript_support_level "1"; mgi_id "MGI:98310"; tag "basic"; tag "Ensembl_canonical"; tag "GENCODE_Primary"; tag "appris_principal_1"; tag "CCDS"; ccdsid "CCDS19024.1"; havana_gene "OTTMUSG00000010598.1"; havana_transcript "OTTMUST00000024745.1";
chr4	HAVANA	UTR	155306978	155306992	0	-	.	gene_id "ENSMUSG00000029050.16"; transcript_id "ENSMUST00000084103.10"; gene_type "protein_coding"; gene_name "Ski"; transcript_type "protein_coding"; transcript_name "Ski-202"; exon_number 1; exon_id "ENSMUSE00000523714.3"; level 2; protein_id "ENSMUSP00000081120.4"; transcript_support_level "5"; mgi_id "MGI:98310"; tag "basic"; havana_gene "OTTMUSG00000010598.1"; havana_transcript "OTTMUST00000024747.1";
chr4	HAVANA	UTR	155306978	155307049	0	-	.	gene_id "ENSMUSG00000029050.16"; transcript_id "ENSMUST00000030917.6"; gene_type "protein_coding"; gene_name "Ski"; transcript_type "protein_coding"; transcript_name "Ski-201"; exon_number 1; exon_id "ENSMUSE00000422569.4"; level 2; protein_id "ENSMUSP00000030917.6"; transcript_support_level "1"; mgi_id "MGI:98310"; tag "basic"; tag "Ensembl_canonical"; tag "GENCODE_Primary"; tag "appris_principal_1"; tag "CCDS"; ccdsid "CCDS19024.1"; havana_gene "OTTMUSG00000010598.1"; havana_transcript "OTTMUST00000024745.1";
chr4	HAVANA	exon	155309656	155311027	0	-	.	gene_id "ENSMUSG00000141479.1"; transcript_id "ENSMUST00000365498.1"; gene_type "lncRNA"; gene_name "ENSMUSG00000141479"; transcript_type "lncRNA"; transcript_name "ENSMUST00000365498"; exon_number 3; exon_id "ENSMUSE00001719189.1"; level 2; tag "basic"; tag "Ensembl_canonical"; tag "GENCODE_Primary"; tag "TAGENE";
chr4	HAVANA	gene	155309656	155320204	0	-	.	gene_id "ENSMUSG00000141479.1"; gene_type "lncRNA"; gene_name "ENSMUSG00000141479"; level 2;
chr4	HAVANA	transcript	155309656	155320204	0	-	.	gene_id "ENSMUSG00000141479.1"; transcript_id "ENSMUST00000365498.1"; gene_type "lncRNA"; gene_name "ENSMUSG00000141479"; transcript_type "lncRNA"; transcript_name "ENSMUST00000365498"; level 2; tag "basic"; tag "Ensembl_canonical"; tag "GENCODE_Primary"; tag "TAGENE";
chr4	sragcm37_es	exon	155310328	155310764	0.0507633765891131	-	.	gene_id "ENSMUSG00000141479.1"; transcript_id "ENSMUSG00000141479.1_tx_1"; exon_id "chr4_155310328_155310764_-"; exonnum "4"; txlen "988";
chr4	sragcm37_mid	exon	155310883	155311027	0.0507633765891131	-	.	gene_id "ENSMUSG00000141479.1"; transcript_id "ENSMUSG00000141479.1_tx_1"; exon_id "chr4_155310883_155311027_-"; exonnum "3"; txlen "988";
chr4	HAVANA	exon	155311881	155311976	0	-	.	gene_id "ENSMUSG00000141479.1"; transcript_id "ENSMUST00000365498.1"; gene_type "lncRNA"; gene_name "ENSMUSG00000141479"; transcript_type "lncRNA"; transcript_name "ENSMUST00000365498"; exon_number 2; exon_id "ENSMUSE00001719187.1"; level 2; tag "basic"; tag "Ensembl_canonical"; tag "GENCODE_Primary"; tag "TAGENE";
chr4	ENSEMBL_gcm37	exon	155311881	155311976	0.0507633765891131	-	.	gene_id "ENSMUSG00000141479.1"; transcript_id "ENSMUSG00000141479.1_tx_1"; exon_id "chr4_155311881_155311976_-"; exonnum "2"; txlen "988";
chr4	HAVANA	exon	155315271	155315466	0	-	.	gene_id "ENSMUSG00000141479.1"; transcript_id "ENSMUST00000365499.1"; gene_type "lncRNA"; gene_name "ENSMUSG00000141479"; transcript_type "lncRNA"; transcript_name "ENSMUST00000365499"; exon_number 2; exon_id "ENSMUSE00001719188.1"; level 2; tag "TAGENE";
chr4	HAVANA	transcript	155315271	155320190	0	-	.	gene_id "ENSMUSG00000141479.1"; transcript_id "ENSMUST00000365499.1"; gene_type "lncRNA"; gene_name "ENSMUSG00000141479"; transcript_type "lncRNA"; transcript_name "ENSMUST00000365499"; level 2; tag "TAGENE";
chr4	HAVANA	exon	155319881	155320190	0	-	.	gene_id "ENSMUSG00000141479.1"; transcript_id "ENSMUST00000365499.1"; gene_type "lncRNA"; gene_name "ENSMUSG00000141479"; transcript_type "lncRNA"; transcript_name "ENSMUST00000365499"; exon_number 1; exon_id "ENSMUSE00001719191.1"; level 2; tag "TAGENE";
chr4	ENSEMBL_gcm37	exon	155319881	155320190	0.0507633765891131	-	.	gene_id "ENSMUSG00000141479.1"; transcript_id "ENSMUSG00000141479.1_tx_1"; exon_id "chr4_155319881_155320190_-"; exonnum "1"; txlen "988";
chr4	HAVANA	exon	155319881	155320204	0	-	.	gene_id "ENSMUSG00000141479.1"; transcript_id "ENSMUST00000365498.1"; gene_type "lncRNA"; gene_name "ENSMUSG00000141479"; transcript_type "lncRNA"; transcript_name "ENSMUST00000365498"; exon_number 1; exon_id "ENSMUSE00001719190.1"; level 2; tag "basic"; tag "Ensembl_canonical"; tag "GENCODE_Primary"; tag "TAGENE";
chr4	HAVANA	UTR	155344586	155346903	0	-	.	gene_id "ENSMUSG00000029053.17"; transcript_id "ENSMUST00000103178.11"; gene_type "protein_coding"; gene_name "Prkcz"; transcript_type "protein_coding"; transcript_name "Prkcz-202"; exon_number 15; exon_id "ENSMUSE00000594251.5"; level 2; protein_id "ENSMUSP00000099467.5"; transcript_support_level "1"; mgi_id "MGI:97602"; tag "basic"; tag "CCDS"; ccdsid "CCDS19027.1"; havana_gene "OTTMUSG00000010601.1"; havana_transcript "OTTMUST00000024748.1";
chr4	HAVANA	exon	155344586	155346988	0	-	.	gene_id "ENSMUSG00000029053.17"; transcript_id "ENSMUST00000103178.11"; gene_type "protein_coding"; gene_name "Prkcz"; transcript_type "protein_coding"; transcript_name "Prkcz-202"; exon_number 15; exon_id "ENSMUSE00000594251.5"; level 2; protein_id "ENSMUSP00000099467.5"; transcript_support_level "1"; mgi_id "MGI:97602"; tag "basic"; tag "CCDS"; ccdsid "CCDS19027.1"; havana_gene "OTTMUSG00000010601.1"; havana_transcript "OTTMUST00000024748.1";
chr4	HAVANA	transcript	155344586	155430229	0	-	.	gene_id "ENSMUSG00000029053.17"; transcript_id "ENSMUST00000103178.11"; gene_type "protein_coding"; gene_name "Prkcz"; transcript_type "protein_coding"; transcript_name "Prkcz-202"; level 2; protein_id "ENSMUSP00000099467.5"; transcript_support_level "1"; mgi_id "MGI:97602"; tag "basic"; tag "CCDS"; ccdsid "CCDS19027.1"; havana_gene "OTTMUSG00000010601.1"; havana_transcript "OTTMUST00000024748.1";
chr4	HAVANA	gene	155344586	155445818	0	-	.	gene_id "ENSMUSG00000029053.17"; gene_type "protein_coding"; gene_name "Prkcz"; level 2; mgi_id "MGI:97602"; havana_gene "OTTMUSG00000010601.1";
chr4	HAVANA	UTR	155346178	155346903	0	-	.	gene_id "ENSMUSG00000029053.17"; transcript_id "ENSMUST00000030922.15"; gene_type "protein_coding"; gene_name "Prkcz"; transcript_type "protein_coding"; transcript_name "Prkcz-201"; exon_number 18; exon_id "ENSMUSE00000759103.2"; level 2; protein_id "ENSMUSP00000030922.8"; transcript_support_level "1"; mgi_id "MGI:97602"; tag "basic"; tag "Ensembl_canonical"; tag "GENCODE_Primary"; tag "appris_principal_1"; tag "CCDS"; ccdsid "CCDS19026.1"; havana_gene "OTTMUSG00000010601.1"; havana_transcript "OTTMUST00000024756.1";
chr4	HAVANA	exon	155346178	155346988	0	-	.	gene_id "ENSMUSG00000029053.17"; transcript_id "ENSMUST00000030922.15"; gene_type "protein_coding"; gene_name "Prkcz"; transcript_type "protein_coding"; transcript_name "Prkcz-201"; exon_number 18; exon_id "ENSMUSE00000759103.2"; level 2; protein_id "ENSMUSP00000030922.8"; transcript_support_level "1"; mgi_id "MGI:97602"; tag "basic"; tag "Ensembl_canonical"; tag "GENCODE_Primary"; tag "appris_principal_1"; tag "CCDS"; ccdsid "CCDS19026.1"; havana_gene "OTTMUSG00000010601.1"; havana_transcript "OTTMUST00000024756.1";
chr4	ENSEMBL_gcm37	exon	155346178	155346988	0.224675804048548	-	.	gene_id "ENSMUSG00000029053.17"; transcript_id "ENSMUSG00000029053.17_tx_3"; exon_id "chr4_155346178_155346988_-"; exonnum "19"; txlen "2787";
chr4	HAVANA	transcript	155346178	155445818	0	-	.	gene_id "ENSMUSG00000029053.17"; transcript_id "ENSMUST00000030922.15"; gene_type "protein_coding"; gene_name "Prkcz"; transcript_type "protein_coding"; transcript_name "Prkcz-201"; level 2; protein_id "ENSMUSP00000030922.8"; transcript_support_level "1"; mgi_id "MGI:97602"; tag "basic"; tag "Ensembl_canonical"; tag "GENCODE_Primary"; tag "appris_principal_1"; tag "CCDS"; ccdsid "CCDS19026.1"; havana_gene "OTTMUSG00000010601.1"; havana_transcript "OTTMUST00000024756.1";
chr4	HAVANA	exon	155346557	155346988	0	-	.	gene_id "ENSMUSG00000029053.17"; transcript_id "ENSMUST00000140256.2"; gene_type "protein_coding"; gene_name "Prkcz"; transcript_type "protein_coding_CDS_not_defined"; transcript_name "Prkcz-209"; exon_number 4; exon_id "ENSMUSE00000769067.2"; level 2; transcript_support_level "2"; mgi_id "MGI:97602"; havana_gene "OTTMUSG00000010601.1"; havana_transcript "OTTMUST00000024800.1";
chr4	HAVANA	transcript	155346557	155352792	0	-	.	gene_id "ENSMUSG00000029053.17"; transcript_id "ENSMUST00000140256.2"; gene_type "protein_coding"; gene_name "Prkcz"; transcript_type "protein_coding_CDS_not_defined"; transcript_name "Prkcz-209"; level 2; transcript_support_level "2"; mgi_id "MGI:97602"; havana_gene "OTTMUSG00000010601.1"; havana_transcript "OTTMUST00000024800.1";
chr4	HAVANA	stop_codon	155346901	155346903	0	-	0	gene_id "ENSMUSG00000029053.17"; transcript_id "ENSMUST00000103178.11"; gene_type "protein_coding"; gene_name "Prkcz"; transcript_type "protein_coding"; transcript_name "Prkcz-202"; exon_number 15; exon_id "ENSMUSE00000594251.5"; level 2; protein_id "ENSMUSP00000099467.5"; transcript_support_level "1"; mgi_id "MGI:97602"; tag "basic"; tag "CCDS"; ccdsid "CCDS19027.1"; havana_gene "OTTMUSG00000010601.1"; havana_transcript "OTTMUST00000024748.1";
chr4	HAVANA	stop_codon	155346901	155346903	0	-	0	gene_id "ENSMUSG00000029053.17"; transcript_id "ENSMUST00000030922.15"; gene_type "protein_coding"; gene_name "Prkcz"; transcript_type "protein_coding"; transcript_name "Prkcz-201"; exon_number 18; exon_id "ENSMUSE00000759103.2"; level 2; protein_id "ENSMUSP00000030922.8"; transcript_support_level "1"; mgi_id "MGI:97602"; tag "basic"; tag "Ensembl_canonical"; tag "GENCODE_Primary"; tag "appris_principal_1"; tag "CCDS"; ccdsid "CCDS19026.1"; havana_gene "OTTMUSG00000010601.1"; havana_transcript "OTTMUST00000024756.1";
chr4	HAVANA	CDS	155346904	155346988	0	-	1	gene_id "ENSMUSG00000029053.17"; transcript_id "ENSMUST00000103178.11"; gene_type "protein_coding"; gene_name "Prkcz"; transcript_type "protein_coding"; transcript_name "Prkcz-202"; exon_number 15; exon_id "ENSMUSE00000594251.5"; level 2; protein_id "ENSMUSP00000099467.5"; transcript_support_level "1"; mgi_id "MGI:97602"; tag "basic"; tag "CCDS"; ccdsid "CCDS19027.1"; havana_gene "OTTMUSG00000010601.1"; havana_transcript "OTTMUST00000024748.1";
chr4	HAVANA	CDS	155346904	155346988	0	-	1	gene_id "ENSMUSG00000029053.17"; transcript_id "ENSMUST00000030922.15"; gene_type "protein_coding"; gene_name "Prkcz"; transcript_type "protein_coding"; transcript_name "Prkcz-201"; exon_number 18; exon_id "ENSMUSE00000759103.2"; level 2; protein_id "ENSMUSP00000030922.8"; transcript_support_level "1"; mgi_id "MGI:97602"; tag "basic"; tag "Ensembl_canonical"; tag "GENCODE_Primary"; tag "appris_principal_1"; tag "CCDS"; ccdsid "CCDS19026.1"; havana_gene "OTTMUSG00000010601.1"; havana_transcript "OTTMUST00000024756.1";
chr4	HAVANA	exon	155347159	155347274	0	-	.	gene_id "ENSMUSG00000029053.17"; transcript_id "ENSMUST00000103178.11"; gene_type "protein_coding"; gene_name "Prkcz"; transcript_type "protein_coding"; transcript_name "Prkcz-202"; exon_number 14; exon_id "ENSMUSE00001312603.2"; level 2; protein_id "ENSMUSP00000099467.5"; transcript_support_level "1"; mgi_id "MGI:97602"; tag "basic"; tag "CCDS"; ccdsid "CCDS19027.1"; havana_gene "OTTMUSG00000010601.1"; havana_transcript "OTTMUST00000024748.1";
chr4	HAVANA	CDS	155347159	155347274	0	-	0	gene_id "ENSMUSG00000029053.17"; transcript_id "ENSMUST00000103178.11"; gene_type "protein_coding"; gene_name "Prkcz"; transcript_type "protein_coding"; transcript_name "Prkcz-202"; exon_number 14; exon_id "ENSMUSE00001312603.2"; level 2; protein_id "ENSMUSP00000099467.5"; transcript_support_level "1"; mgi_id "MGI:97602"; tag "basic"; tag "CCDS"; ccdsid "CCDS19027.1"; havana_gene "OTTMUSG00000010601.1"; havana_transcript "OTTMUST00000024748.1";
chr4	HAVANA	exon	155347159	155347274	0	-	.	gene_id "ENSMUSG00000029053.17"; transcript_id "ENSMUST00000030922.15"; gene_type "protein_coding"; gene_name "Prkcz"; transcript_type "protein_coding"; transcript_name "Prkcz-201"; exon_number 17; exon_id "ENSMUSE00001312603.2"; level 2; protein_id "ENSMUSP00000030922.8"; transcript_support_level "1"; mgi_id "MGI:97602"; tag "basic"; tag "Ensembl_canonical"; tag "GENCODE_Primary"; tag "appris_principal_1"; tag "CCDS"; ccdsid "CCDS19026.1"; havana_gene "OTTMUSG00000010601.1"; havana_transcript "OTTMUST00000024756.1";
chr4	HAVANA	CDS	155347159	155347274	0	-	0	gene_id "ENSMUSG00000029053.17"; transcript_id "ENSMUST00000030922.15"; gene_type "protein_coding"; gene_name "Prkcz"; transcript_type "protein_coding"; transcript_name "Prkcz-201"; exon_number 17; exon_id "ENSMUSE00001312603.2"; level 2; protein_id "ENSMUSP00000030922.8"; transcript_support_level "1"; mgi_id "MGI:97602"; tag "basic"; tag "Ensembl_canonical"; tag "GENCODE_Primary"; tag "appris_principal_1"; tag "CCDS"; ccdsid "CCDS19026.1"; havana_gene "OTTMUSG00000010601.1"; havana_transcript "OTTMUST00000024756.1";
chr4	HAVANA	exon	155347159	155347274	0	-	.	gene_id "ENSMUSG00000029053.17"; transcript_id "ENSMUST00000140256.2"; gene_type "protein_coding"; gene_name "Prkcz"; transcript_type "protein_coding_CDS_not_defined"; transcript_name "Prkcz-209"; exon_number 3; exon_id "ENSMUSE00001224443.2"; level 2; transcript_support_level "2"; mgi_id "MGI:97602"; havana_gene "OTTMUSG00000010601.1"; havana_transcript "OTTMUST00000024800.1";
chr4	ENSEMBL_gcm37	exon	155347159	155347274	0.224675804048548	-	.	gene_id "ENSMUSG00000029053.17"; transcript_id "ENSMUSG00000029053.17_tx_3"; exon_id "chr4_155347159_155347274_-"; exonnum "18"; txlen "2787";
chr4	HAVANA	exon	155352152	155352241	0	-	.	gene_id "ENSMUSG00000029053.17"; transcript_id "ENSMUST00000103178.11"; gene_type "protein_coding"; gene_name "Prkcz"; transcript_type "protein_coding"; transcript_name "Prkcz-202"; exon_number 13; exon_id "ENSMUSE00001263740.2"; level 2; protein_id "ENSMUSP00000099467.5"; transcript_support_level "1"; mgi_id "MGI:97602"; tag "basic"; tag "CCDS"; ccdsid "CCDS19027.1"; havana_gene "OTTMUSG00000010601.1"; havana_transcript "OTTMUST00000024748.1";
chr4	HAVANA	CDS	155352152	155352241	0	-	0	gene_id "ENSMUSG00000029053.17"; transcript_id "ENSMUST00000103178.11"; gene_type "protein_coding"; gene_name "Prkcz"; transcript_type "protein_coding"; transcript_name "Prkcz-202"; exon_number 13; exon_id "ENSMUSE00001263740.2"; level 2; protein_id "ENSMUSP00000099467.5"; transcript_support_level "1"; mgi_id "MGI:97602"; tag "basic"; tag "CCDS"; ccdsid "CCDS19027.1"; havana_gene "OTTMUSG00000010601.1"; havana_transcript "OTTMUST00000024748.1";
chr4	HAVANA	exon	155352152	155352241	0	-	.	gene_id "ENSMUSG00000029053.17"; transcript_id "ENSMUST00000030922.15"; gene_type "protein_coding"; gene_name "Prkcz"; transcript_type "protein_coding"; transcript_name "Prkcz-201"; exon_number 16; exon_id "ENSMUSE00001263740.2"; level 2; protein_id "ENSMUSP00000030922.8"; transcript_support_level "1"; mgi_id "MGI:97602"; tag "basic"; tag "Ensembl_canonical"; tag "GENCODE_Primary"; tag "appris_principal_1"; tag "CCDS"; ccdsid "CCDS19026.1"; havana_gene "OTTMUSG00000010601.1"; havana_transcript "OTTMUST00000024756.1";
chr4	HAVANA	CDS	155352152	155352241	0	-	0	gene_id "ENSMUSG00000029053.17"; transcript_id "ENSMUST00000030922.15"; gene_type "protein_coding"; gene_name "Prkcz"; transcript_type "protein_coding"; transcript_name "Prkcz-201"; exon_number 16; exon_id "ENSMUSE00001263740.2"; level 2; protein_id "ENSMUSP00000030922.8"; transcript_support_level "1"; mgi_id "MGI:97602"; tag "basic"; tag "Ensembl_canonical"; tag "GENCODE_Primary"; tag "appris_principal_1"; tag "CCDS"; ccdsid "CCDS19026.1"; havana_gene "OTTMUSG00000010601.1"; havana_transcript "OTTMUST00000024756.1";
chr4	HAVANA	exon	155352152	155352241	0	-	.	gene_id "ENSMUSG00000029053.17"; transcript_id "ENSMUST00000140256.2"; gene_type "protein_coding"; gene_name "Prkcz"; transcript_type "protein_coding_CDS_not_defined"; transcript_name "Prkcz-209"; exon_number 2; exon_id "ENSMUSE00001262547.2"; level 2; transcript_support_level "2"; mgi_id "MGI:97602"; havana_gene "OTTMUSG00000010601.1"; havana_transcript "OTTMUST00000024800.1";
chr4	ENSEMBL_gcm37	exon	155352152	155352241	0.224675804048548	-	.	gene_id "ENSMUSG00000029053.17"; transcript_id "ENSMUSG00000029053.17_tx_3"; exon_id "chr4_155352152_155352241_-"; exonnum "17"; txlen "2787";
chr4	HAVANA	exon	155352641	155352720	0	-	.	gene_id "ENSMUSG00000029053.17"; transcript_id "ENSMUST00000103178.11"; gene_type "protein_coding"; gene_name "Prkcz"; transcript_type "protein_coding"; transcript_name "Prkcz-202"; exon_number 12; exon_id "ENSMUSE00000185025.2"; level 2; protein_id "ENSMUSP00000099467.5"; transcript_support_level "1"; mgi_id "MGI:97602"; tag "basic"; tag "CCDS"; ccdsid "CCDS19027.1"; havana_gene "OTTMUSG00000010601.1"; havana_transcript "OTTMUST00000024748.1";
chr4	HAVANA	CDS	155352641	155352720	0	-	2	gene_id "ENSMUSG00000029053.17"; transcript_id "ENSMUST00000103178.11"; gene_type "protein_coding"; gene_name "Prkcz"; transcript_type "protein_coding"; transcript_name "Prkcz-202"; exon_number 12; exon_id "ENSMUSE00000185025.2"; level 2; protein_id "ENSMUSP00000099467.5"; transcript_support_level "1"; mgi_id "MGI:97602"; tag "basic"; tag "CCDS"; ccdsid "CCDS19027.1"; havana_gene "OTTMUSG00000010601.1"; havana_transcript "OTTMUST00000024748.1";
chr4	HAVANA	exon	155352641	155352720	0	-	.	gene_id "ENSMUSG00000029053.17"; transcript_id "ENSMUST00000030922.15"; gene_type "protein_coding"; gene_name "Prkcz"; transcript_type "protein_coding"; transcript_name "Prkcz-201"; exon_number 15; exon_id "ENSMUSE00000185025.2"; level 2; protein_id "ENSMUSP00000030922.8"; transcript_support_level "1"; mgi_id "MGI:97602"; tag "basic"; tag "Ensembl_canonical"; tag "GENCODE_Primary"; tag "appris_principal_1"; tag "CCDS"; ccdsid "CCDS19026.1"; havana_gene "OTTMUSG00000010601.1"; havana_transcript "OTTMUST00000024756.1";
chr4	HAVANA	CDS	155352641	155352720	0	-	2	gene_id "ENSMUSG00000029053.17"; transcript_id "ENSMUST00000030922.15"; gene_type "protein_coding"; gene_name "Prkcz"; transcript_type "protein_coding"; transcript_name "Prkcz-201"; exon_number 15; exon_id "ENSMUSE00000185025.2"; level 2; protein_id "ENSMUSP00000030922.8"; transcript_support_level "1"; mgi_id "MGI:97602"; tag "basic"; tag "Ensembl_canonical"; tag "GENCODE_Primary"; tag "appris_principal_1"; tag "CCDS"; ccdsid "CCDS19026.1"; havana_gene "OTTMUSG00000010601.1"; havana_transcript "OTTMUST00000024756.1";
chr4	ENSEMBL_gcm37	exon	155352641	155352720	0.224675804048548	-	.	gene_id "ENSMUSG00000029053.17"; transcript_id "ENSMUSG00000029053.17_tx_3"; exon_id "chr4_155352641_155352720_-"; exonnum "16"; txlen "2787";
chr4	HAVANA	exon	155352641	155352792	0	-	.	gene_id "ENSMUSG00000029053.17"; transcript_id "ENSMUST00000140256.2"; gene_type "protein_coding"; gene_name "Prkcz"; transcript_type "protein_coding_CDS_not_defined"; transcript_name "Prkcz-209"; exon_number 1; exon_id "ENSMUSE00000807968.2"; level 2; transcript_support_level "2"; mgi_id "MGI:97602"; havana_gene "OTTMUSG00000010601.1"; havana_transcript "OTTMUST00000024800.1";
chr4	HAVANA	exon	155353490	155353609	0	-	.	gene_id "ENSMUSG00000029053.17"; transcript_id "ENSMUST00000103178.11"; gene_type "protein_coding"; gene_name "Prkcz"; transcript_type "protein_coding"; transcript_name "Prkcz-202"; exon_number 11; exon_id "ENSMUSE00000185034.2"; level 2; protein_id "ENSMUSP00000099467.5"; transcript_support_level "1"; mgi_id "MGI:97602"; tag "basic"; tag "CCDS"; ccdsid "CCDS19027.1"; havana_gene "OTTMUSG00000010601.1"; havana_transcript "OTTMUST00000024748.1";
chr4	HAVANA	CDS	155353490	155353609	0	-	2	gene_id "ENSMUSG00000029053.17"; transcript_id "ENSMUST00000103178.11"; gene_type "protein_coding"; gene_name "Prkcz"; transcript_type "protein_coding"; transcript_name "Prkcz-202"; exon_number 11; exon_id "ENSMUSE00000185034.2"; level 2; protein_id "ENSMUSP00000099467.5"; transcript_support_level "1"; mgi_id "MGI:97602"; tag "basic"; tag "CCDS"; ccdsid "CCDS19027.1"; havana_gene "OTTMUSG00000010601.1"; havana_transcript "OTTMUST00000024748.1";
chr4	HAVANA	exon	155353490	155353609	0	-	.	gene_id "ENSMUSG00000029053.17"; transcript_id "ENSMUST00000030922.15"; gene_type "protein_coding"; gene_name "Prkcz"; transcript_type "protein_coding"; transcript_name "Prkcz-201"; exon_number 14; exon_id "ENSMUSE00000185034.2"; level 2; protein_id "ENSMUSP00000030922.8"; transcript_support_level "1"; mgi_id "MGI:97602"; tag "basic"; tag "Ensembl_canonical"; tag "GENCODE_Primary"; tag "appris_principal_1"; tag "CCDS"; ccdsid "CCDS19026.1"; havana_gene "OTTMUSG00000010601.1"; havana_transcript "OTTMUST00000024756.1";
chr4	HAVANA	CDS	155353490	155353609	0	-	2	gene_id "ENSMUSG00000029053.17"; transcript_id "ENSMUST00000030922.15"; gene_type "protein_coding"; gene_name "Prkcz"; transcript_type "protein_coding"; transcript_name "Prkcz-201"; exon_number 14; exon_id "ENSMUSE00000185034.2"; level 2; protein_id "ENSMUSP00000030922.8"; transcript_support_level "1"; mgi_id "MGI:97602"; tag "basic"; tag "Ensembl_canonical"; tag "GENCODE_Primary"; tag "appris_principal_1"; tag "CCDS"; ccdsid "CCDS19026.1"; havana_gene "OTTMUSG00000010601.1"; havana_transcript "OTTMUST00000024756.1";
chr4	ENSEMBL_gcm37	exon	155353490	155353609	0.224675804048548	-	.	gene_id "ENSMUSG00000029053.17"; transcript_id "ENSMUSG00000029053.17_tx_3"; exon_id "chr4_155353490_155353609_-"; exonnum "15"; txlen "2787";
chr4	HAVANA	exon	155355590	155356061	0	-	.	gene_id "ENSMUSG00000029053.17"; transcript_id "ENSMUST00000135699.2"; gene_type "protein_coding"; gene_name "Prkcz"; transcript_type "protein_coding_CDS_not_defined"; transcript_name "Prkcz-207"; exon_number 2; exon_id "ENSMUSE00000793668.2"; level 2; transcript_support_level "3"; mgi_id "MGI:97602"; havana_gene "OTTMUSG00000010601.1"; havana_transcript "OTTMUST00000024799.1";
chr4	HAVANA	transcript	155355590	155357499	0	-	.	gene_id "ENSMUSG00000029053.17"; transcript_id "ENSMUST00000135699.2"; gene_type "protein_coding"; gene_name "Prkcz"; transcript_type "protein_coding_CDS_not_defined"; transcript_name "Prkcz-207"; level 2; transcript_support_level "3"; mgi_id "MGI:97602"; havana_gene "OTTMUSG00000010601.1"; havana_transcript "OTTMUST00000024799.1";
chr4	HAVANA	exon	155355656	155355743	0	-	.	gene_id "ENSMUSG00000029053.17"; transcript_id "ENSMUST00000103178.11"; gene_type "protein_coding"; gene_name "Prkcz"; transcript_type "protein_coding"; transcript_name "Prkcz-202"; exon_number 10; exon_id "ENSMUSE00000185032.2"; level 2; protein_id "ENSMUSP00000099467.5"; transcript_support_level "1"; mgi_id "MGI:97602"; tag "basic"; tag "CCDS"; ccdsid "CCDS19027.1"; havana_gene "OTTMUSG00000010601.1"; havana_transcript "OTTMUST00000024748.1";
chr4	HAVANA	CDS	155355656	155355743	0	-	0	gene_id "ENSMUSG00000029053.17"; transcript_id "ENSMUST00000103178.11"; gene_type "protein_coding"; gene_name "Prkcz"; transcript_type "protein_coding"; transcript_name "Prkcz-202"; exon_number 10; exon_id "ENSMUSE00000185032.2"; level 2; protein_id "ENSMUSP00000099467.5"; transcript_support_level "1"; mgi_id "MGI:97602"; tag "basic"; tag "CCDS"; ccdsid "CCDS19027.1"; havana_gene "OTTMUSG00000010601.1"; havana_transcript "OTTMUST00000024748.1";
chr4	HAVANA	exon	155355656	155355743	0	-	.	gene_id "ENSMUSG00000029053.17"; transcript_id "ENSMUST00000030922.15"; gene_type "protein_coding"; gene_name "Prkcz"; transcript_type "protein_coding"; transcript_name "Prkcz-201"; exon_number 13; exon_id "ENSMUSE00000185032.2"; level 2; protein_id "ENSMUSP00000030922.8"; transcript_support_level "1"; mgi_id "MGI:97602"; tag "basic"; tag "Ensembl_canonical"; tag "GENCODE_Primary"; tag "appris_principal_1"; tag "CCDS"; ccdsid "CCDS19026.1"; havana_gene "OTTMUSG00000010601.1"; havana_transcript "OTTMUST00000024756.1";
chr4	HAVANA	CDS	155355656	155355743	0	-	0	gene_id "ENSMUSG00000029053.17"; transcript_id "ENSMUST00000030922.15"; gene_type "protein_coding"; gene_name "Prkcz"; transcript_type "protein_coding"; transcript_name "Prkcz-201"; exon_number 13; exon_id "ENSMUSE00000185032.2"; level 2; protein_id "ENSMUSP00000030922.8"; transcript_support_level "1"; mgi_id "MGI:97602"; tag "basic"; tag "Ensembl_canonical"; tag "GENCODE_Primary"; tag "appris_principal_1"; tag "CCDS"; ccdsid "CCDS19026.1"; havana_gene "OTTMUSG00000010601.1"; havana_transcript "OTTMUST00000024756.1";
chr4	ENSEMBL_gcm37	exon	155355656	155355743	0.224675804048548	-	.	gene_id "ENSMUSG00000029053.17"; transcript_id "ENSMUSG00000029053.17_tx_3"; exon_id "chr4_155355656_155355743_-"; exonnum "14"; txlen "2787";
chr4	HAVANA	exon	155355926	155356061	0	-	.	gene_id "ENSMUSG00000029053.17"; transcript_id "ENSMUST00000103178.11"; gene_type "protein_coding"; gene_name "Prkcz"; transcript_type "protein_coding"; transcript_name "Prkcz-202"; exon_number 9; exon_id "ENSMUSE00000185022.2"; level 2; protein_id "ENSMUSP00000099467.5"; transcript_support_level "1"; mgi_id "MGI:97602"; tag "basic"; tag "CCDS"; ccdsid "CCDS19027.1"; havana_gene "OTTMUSG00000010601.1"; havana_transcript "OTTMUST00000024748.1";
chr4	HAVANA	CDS	155355926	155356061	0	-	1	gene_id "ENSMUSG00000029053.17"; transcript_id "ENSMUST00000103178.11"; gene_type "protein_coding"; gene_name "Prkcz"; transcript_type "protein_coding"; transcript_name "Prkcz-202"; exon_number 9; exon_id "ENSMUSE00000185022.2"; level 2; protein_id "ENSMUSP00000099467.5"; transcript_support_level "1"; mgi_id "MGI:97602"; tag "basic"; tag "CCDS"; ccdsid "CCDS19027.1"; havana_gene "OTTMUSG00000010601.1"; havana_transcript "OTTMUST00000024748.1";
chr4	HAVANA	exon	155355926	155356061	0	-	.	gene_id "ENSMUSG00000029053.17"; transcript_id "ENSMUST00000030922.15"; gene_type "protein_coding"; gene_name "Prkcz"; transcript_type "protein_coding"; transcript_name "Prkcz-201"; exon_number 12; exon_id "ENSMUSE00000185022.2"; level 2; protein_id "ENSMUSP00000030922.8"; transcript_support_level "1"; mgi_id "MGI:97602"; tag "basic"; tag "Ensembl_canonical"; tag "GENCODE_Primary"; tag "appris_principal_1"; tag "CCDS"; ccdsid "CCDS19026.1"; havana_gene "OTTMUSG00000010601.1"; havana_transcript "OTTMUST00000024756.1";
chr4	HAVANA	CDS	155355926	155356061	0	-	1	gene_id "ENSMUSG00000029053.17"; transcript_id "ENSMUST00000030922.15"; gene_type "protein_coding"; gene_name "Prkcz"; transcript_type "protein_coding"; transcript_name "Prkcz-201"; exon_number 12; exon_id "ENSMUSE00000185022.2"; level 2; protein_id "ENSMUSP00000030922.8"; transcript_support_level "1"; mgi_id "MGI:97602"; tag "basic"; tag "Ensembl_canonical"; tag "GENCODE_Primary"; tag "appris_principal_1"; tag "CCDS"; ccdsid "CCDS19026.1"; havana_gene "OTTMUSG00000010601.1"; havana_transcript "OTTMUST00000024756.1";
chr4	ENSEMBL_gcm37	exon	155355926	155356061	0.224675804048548	-	.	gene_id "ENSMUSG00000029053.17"; transcript_id "ENSMUSG00000029053.17_tx_3"; exon_id "chr4_155355926_155356061_-"; exonnum "13"; txlen "2787";
chr4	HAVANA	exon	155357398	155357484	0	-	.	gene_id "ENSMUSG00000029053.17"; transcript_id "ENSMUST00000103178.11"; gene_type "protein_coding"; gene_name "Prkcz"; transcript_type "protein_coding"; transcript_name "Prkcz-202"; exon_number 8; exon_id "ENSMUSE00000523711.2"; level 2; protein_id "ENSMUSP00000099467.5"; transcript_support_level "1"; mgi_id "MGI:97602"; tag "basic"; tag "CCDS"; ccdsid "CCDS19027.1"; havana_gene "OTTMUSG00000010601.1"; havana_transcript "OTTMUST00000024748.1";
chr4	HAVANA	CDS	155357398	155357484	0	-	1	gene_id "ENSMUSG00000029053.17"; transcript_id "ENSMUST00000103178.11"; gene_type "protein_coding"; gene_name "Prkcz"; transcript_type "protein_coding"; transcript_name "Prkcz-202"; exon_number 8; exon_id "ENSMUSE00000523711.2"; level 2; protein_id "ENSMUSP00000099467.5"; transcript_support_level "1"; mgi_id "MGI:97602"; tag "basic"; tag "CCDS"; ccdsid "CCDS19027.1"; havana_gene "OTTMUSG00000010601.1"; havana_transcript "OTTMUST00000024748.1";
chr4	HAVANA	exon	155357398	155357484	0	-	.	gene_id "ENSMUSG00000029053.17"; transcript_id "ENSMUST00000030922.15"; gene_type "protein_coding"; gene_name "Prkcz"; transcript_type "protein_coding"; transcript_name "Prkcz-201"; exon_number 11; exon_id "ENSMUSE00000523711.2"; level 2; protein_id "ENSMUSP00000030922.8"; transcript_support_level "1"; mgi_id "MGI:97602"; tag "basic"; tag "Ensembl_canonical"; tag "GENCODE_Primary"; tag "appris_principal_1"; tag "CCDS"; ccdsid "CCDS19026.1"; havana_gene "OTTMUSG00000010601.1"; havana_transcript "OTTMUST00000024756.1";
chr4	HAVANA	CDS	155357398	155357484	0	-	1	gene_id "ENSMUSG00000029053.17"; transcript_id "ENSMUST00000030922.15"; gene_type "protein_coding"; gene_name "Prkcz"; transcript_type "protein_coding"; transcript_name "Prkcz-201"; exon_number 11; exon_id "ENSMUSE00000523711.2"; level 2; protein_id "ENSMUSP00000030922.8"; transcript_support_level "1"; mgi_id "MGI:97602"; tag "basic"; tag "Ensembl_canonical"; tag "GENCODE_Primary"; tag "appris_principal_1"; tag "CCDS"; ccdsid "CCDS19026.1"; havana_gene "OTTMUSG00000010601.1"; havana_transcript "OTTMUST00000024756.1";
chr4	ENSEMBL_gcm37	exon	155357398	155357484	0.224675804048548	-	.	gene_id "ENSMUSG00000029053.17"; transcript_id "ENSMUSG00000029053.17_tx_3"; exon_id "chr4_155357398_155357484_-"; exonnum "12"; txlen "2787";
chr4	HAVANA	exon	155357398	155357499	0	-	.	gene_id "ENSMUSG00000029053.17"; transcript_id "ENSMUST00000135699.2"; gene_type "protein_coding"; gene_name "Prkcz"; transcript_type "protein_coding_CDS_not_defined"; transcript_name "Prkcz-207"; exon_number 1; exon_id "ENSMUSE00000826269.2"; level 2; transcript_support_level "3"; mgi_id "MGI:97602"; havana_gene "OTTMUSG00000010601.1"; havana_transcript "OTTMUST00000024799.1";
chr4	sragcm37_mid	exon	155357684	155357850	0.224675804048548	-	.	gene_id "ENSMUSG00000029053.17"; transcript_id "ENSMUSG00000029053.17_tx_3"; exon_id "chr4_155357684_155357850_-"; exonnum "11"; txlen "2787";
chr4	HAVANA	exon	155371237	155371334	0	-	.	gene_id "ENSMUSG00000029053.17"; transcript_id "ENSMUST00000103178.11"; gene_type "protein_coding"; gene_name "Prkcz"; transcript_type "protein_coding"; transcript_name "Prkcz-202"; exon_number 7; exon_id "ENSMUSE00000523712.2"; level 2; protein_id "ENSMUSP00000099467.5"; transcript_support_level "1"; mgi_id "MGI:97602"; tag "basic"; tag "CCDS"; ccdsid "CCDS19027.1"; havana_gene "OTTMUSG00000010601.1"; havana_transcript "OTTMUST00000024748.1";
chr4	HAVANA	CDS	155371237	155371334	0	-	0	gene_id "ENSMUSG00000029053.17"; transcript_id "ENSMUST00000103178.11"; gene_type "protein_coding"; gene_name "Prkcz"; transcript_type "protein_coding"; transcript_name "Prkcz-202"; exon_number 7; exon_id "ENSMUSE00000523712.2"; level 2; protein_id "ENSMUSP00000099467.5"; transcript_support_level "1"; mgi_id "MGI:97602"; tag "basic"; tag "CCDS"; ccdsid "CCDS19027.1"; havana_gene "OTTMUSG00000010601.1"; havana_transcript "OTTMUST00000024748.1";
chr4	HAVANA	exon	155371237	155371334	0	-	.	gene_id "ENSMUSG00000029053.17"; transcript_id "ENSMUST00000030922.15"; gene_type "protein_coding"; gene_name "Prkcz"; transcript_type "protein_coding"; transcript_name "Prkcz-201"; exon_number 10; exon_id "ENSMUSE00000523712.2"; level 2; protein_id "ENSMUSP00000030922.8"; transcript_support_level "1"; mgi_id "MGI:97602"; tag "basic"; tag "Ensembl_canonical"; tag "GENCODE_Primary"; tag "appris_principal_1"; tag "CCDS"; ccdsid "CCDS19026.1"; havana_gene "OTTMUSG00000010601.1"; havana_transcript "OTTMUST00000024756.1";
chr4	HAVANA	CDS	155371237	155371334	0	-	0	gene_id "ENSMUSG00000029053.17"; transcript_id "ENSMUST00000030922.15"; gene_type "protein_coding"; gene_name "Prkcz"; transcript_type "protein_coding"; transcript_name "Prkcz-201"; exon_number 10; exon_id "ENSMUSE00000523712.2"; level 2; protein_id "ENSMUSP00000030922.8"; transcript_support_level "1"; mgi_id "MGI:97602"; tag "basic"; tag "Ensembl_canonical"; tag "GENCODE_Primary"; tag "appris_principal_1"; tag "CCDS"; ccdsid "CCDS19026.1"; havana_gene "OTTMUSG00000010601.1"; havana_transcript "OTTMUST00000024756.1";
chr4	ENSEMBL_gcm37	exon	155371237	155371334	0.224675804048548	-	.	gene_id "ENSMUSG00000029053.17"; transcript_id "ENSMUSG00000029053.17_tx_3"; exon_id "chr4_155371237_155371334_-"; exonnum "10"; txlen "2787";
chr4	HAVANA	exon	155374088	155374276	0	-	.	gene_id "ENSMUSG00000029053.17"; transcript_id "ENSMUST00000103178.11"; gene_type "protein_coding"; gene_name "Prkcz"; transcript_type "protein_coding"; transcript_name "Prkcz-202"; exon_number 6; exon_id "ENSMUSE00000185042.2"; level 2; protein_id "ENSMUSP00000099467.5"; transcript_support_level "1"; mgi_id "MGI:97602"; tag "basic"; tag "CCDS"; ccdsid "CCDS19027.1"; havana_gene "OTTMUSG00000010601.1"; havana_transcript "OTTMUST00000024748.1";
chr4	HAVANA	CDS	155374088	155374276	0	-	0	gene_id "ENSMUSG00000029053.17"; transcript_id "ENSMUST00000103178.11"; gene_type "protein_coding"; gene_name "Prkcz"; transcript_type "protein_coding"; transcript_name "Prkcz-202"; exon_number 6; exon_id "ENSMUSE00000185042.2"; level 2; protein_id "ENSMUSP00000099467.5"; transcript_support_level "1"; mgi_id "MGI:97602"; tag "basic"; tag "CCDS"; ccdsid "CCDS19027.1"; havana_gene "OTTMUSG00000010601.1"; havana_transcript "OTTMUST00000024748.1";
chr4	HAVANA	exon	155374088	155374276	0	-	.	gene_id "ENSMUSG00000029053.17"; transcript_id "ENSMUST00000030922.15"; gene_type "protein_coding"; gene_name "Prkcz"; transcript_type "protein_coding"; transcript_name "Prkcz-201"; exon_number 9; exon_id "ENSMUSE00000185042.2"; level 2; protein_id "ENSMUSP00000030922.8"; transcript_support_level "1"; mgi_id "MGI:97602"; tag "basic"; tag "Ensembl_canonical"; tag "GENCODE_Primary"; tag "appris_principal_1"; tag "CCDS"; ccdsid "CCDS19026.1"; havana_gene "OTTMUSG00000010601.1"; havana_transcript "OTTMUST00000024756.1";
chr4	HAVANA	CDS	155374088	155374276	0	-	0	gene_id "ENSMUSG00000029053.17"; transcript_id "ENSMUST00000030922.15"; gene_type "protein_coding"; gene_name "Prkcz"; transcript_type "protein_coding"; transcript_name "Prkcz-201"; exon_number 9; exon_id "ENSMUSE00000185042.2"; level 2; protein_id "ENSMUSP00000030922.8"; transcript_support_level "1"; mgi_id "MGI:97602"; tag "basic"; tag "Ensembl_canonical"; tag "GENCODE_Primary"; tag "appris_principal_1"; tag "CCDS"; ccdsid "CCDS19026.1"; havana_gene "OTTMUSG00000010601.1"; havana_transcript "OTTMUST00000024756.1";
chr4	ENSEMBL_gcm37	exon	155374088	155374276	0.224675804048548	-	.	gene_id "ENSMUSG00000029053.17"; transcript_id "ENSMUSG00000029053.17_tx_3"; exon_id "chr4_155374088_155374276_-"; exonnum "9"; txlen "2787";
chr4	HAVANA	exon	155374959	155375012	0	-	.	gene_id "ENSMUSG00000029053.17"; transcript_id "ENSMUST00000131975.8"; gene_type "protein_coding"; gene_name "Prkcz"; transcript_type "protein_coding"; transcript_name "Prkcz-206"; exon_number 5; exon_id "ENSMUSE00000734406.2"; level 2; protein_id "ENSMUSP00000116042.2"; transcript_support_level "3"; mgi_id "MGI:97602"; tag "mRNA_end_NF"; tag "cds_end_NF"; havana_gene "OTTMUSG00000010601.1"; havana_transcript "OTTMUST00000024796.1";
chr4	HAVANA	CDS	155374959	155375012	0	-	2	gene_id "ENSMUSG00000029053.17"; transcript_id "ENSMUST00000131975.8"; gene_type "protein_coding"; gene_name "Prkcz"; transcript_type "protein_coding"; transcript_name "Prkcz-206"; exon_number 5; exon_id "ENSMUSE00000734406.2"; level 2; protein_id "ENSMUSP00000116042.2"; transcript_support_level "3"; mgi_id "MGI:97602"; tag "mRNA_end_NF"; tag "cds_end_NF"; havana_gene "OTTMUSG00000010601.1"; havana_transcript "OTTMUST00000024796.1";
chr4	HAVANA	exon	155374959	155375012	0	-	.	gene_id "ENSMUSG00000029053.17"; transcript_id "ENSMUST00000123652.8"; gene_type "protein_coding"; gene_name "Prkcz"; transcript_type "protein_coding"; transcript_name "Prkcz-204"; exon_number 5; exon_id "ENSMUSE00000734406.2"; level 2; protein_id "ENSMUSP00000121675.2"; transcript_support_level "2"; mgi_id "MGI:97602"; tag "mRNA_end_NF"; tag "cds_end_NF"; havana_gene "OTTMUSG00000010601.1"; havana_transcript "OTTMUST00000024794.1";
chr4	HAVANA	CDS	155374959	155375012	0	-	2	gene_id "ENSMUSG00000029053.17"; transcript_id "ENSMUST00000123652.8"; gene_type "protein_coding"; gene_name "Prkcz"; transcript_type "protein_coding"; transcript_name "Prkcz-204"; exon_number 5; exon_id "ENSMUSE00000734406.2"; level 2; protein_id "ENSMUSP00000121675.2"; transcript_support_level "2"; mgi_id "MGI:97602"; tag "mRNA_end_NF"; tag "cds_end_NF"; havana_gene "OTTMUSG00000010601.1"; havana_transcript "OTTMUST00000024794.1";
chr4	HAVANA	transcript	155374959	155429622	0	-	.	gene_id "ENSMUSG00000029053.17"; transcript_id "ENSMUST00000131975.8"; gene_type "protein_coding"; gene_name "Prkcz"; transcript_type "protein_coding"; transcript_name "Prkcz-206"; level 2; protein_id "ENSMUSP00000116042.2"; transcript_support_level "3"; mgi_id "MGI:97602"; tag "mRNA_end_NF"; tag "cds_end_NF"; havana_gene "OTTMUSG00000010601.1"; havana_transcript "OTTMUST00000024796.1";
chr4	HAVANA	transcript	155374959	155429839	0	-	.	gene_id "ENSMUSG00000029053.17"; transcript_id "ENSMUST00000123652.8"; gene_type "protein_coding"; gene_name "Prkcz"; transcript_type "protein_coding"; transcript_name "Prkcz-204"; level 2; protein_id "ENSMUSP00000121675.2"; transcript_support_level "2"; mgi_id "MGI:97602"; tag "mRNA_end_NF"; tag "cds_end_NF"; havana_gene "OTTMUSG00000010601.1"; havana_transcript "OTTMUST00000024794.1";
chr4	HAVANA	exon	155374960	155375012	0	-	.	gene_id "ENSMUSG00000029053.17"; transcript_id "ENSMUST00000103178.11"; gene_type "protein_coding"; gene_name "Prkcz"; transcript_type "protein_coding"; transcript_name "Prkcz-202"; exon_number 5; exon_id "ENSMUSE00000185035.2"; level 2; protein_id "ENSMUSP00000099467.5"; transcript_support_level "1"; mgi_id "MGI:97602"; tag "basic"; tag "CCDS"; ccdsid "CCDS19027.1"; havana_gene "OTTMUSG00000010601.1"; havana_transcript "OTTMUST00000024748.1";
chr4	HAVANA	CDS	155374960	155375012	0	-	2	gene_id "ENSMUSG00000029053.17"; transcript_id "ENSMUST00000103178.11"; gene_type "protein_coding"; gene_name "Prkcz"; transcript_type "protein_coding"; transcript_name "Prkcz-202"; exon_number 5; exon_id "ENSMUSE00000185035.2"; level 2; protein_id "ENSMUSP00000099467.5"; transcript_support_level "1"; mgi_id "MGI:97602"; tag "basic"; tag "CCDS"; ccdsid "CCDS19027.1"; havana_gene "OTTMUSG00000010601.1"; havana_transcript "OTTMUST00000024748.1";
chr4	HAVANA	exon	155374960	155375012	0	-	.	gene_id "ENSMUSG00000029053.17"; transcript_id "ENSMUST00000030922.15"; gene_type "protein_coding"; gene_name "Prkcz"; transcript_type "protein_coding"; transcript_name "Prkcz-201"; exon_number 8; exon_id "ENSMUSE00000185035.2"; level 2; protein_id "ENSMUSP00000030922.8"; transcript_support_level "1"; mgi_id "MGI:97602"; tag "basic"; tag "Ensembl_canonical"; tag "GENCODE_Primary"; tag "appris_principal_1"; tag "CCDS"; ccdsid "CCDS19026.1"; havana_gene "OTTMUSG00000010601.1"; havana_transcript "OTTMUST00000024756.1";
chr4	HAVANA	CDS	155374960	155375012	0	-	2	gene_id "ENSMUSG00000029053.17"; transcript_id "ENSMUST00000030922.15"; gene_type "protein_coding"; gene_name "Prkcz"; transcript_type "protein_coding"; transcript_name "Prkcz-201"; exon_number 8; exon_id "ENSMUSE00000185035.2"; level 2; protein_id "ENSMUSP00000030922.8"; transcript_support_level "1"; mgi_id "MGI:97602"; tag "basic"; tag "Ensembl_canonical"; tag "GENCODE_Primary"; tag "appris_principal_1"; tag "CCDS"; ccdsid "CCDS19026.1"; havana_gene "OTTMUSG00000010601.1"; havana_transcript "OTTMUST00000024756.1";
chr4	ENSEMBL_gcm37	exon	155374960	155375012	0.224675804048548	-	.	gene_id "ENSMUSG00000029053.17"; transcript_id "ENSMUSG00000029053.17_tx_3"; exon_id "chr4_155374960_155375012_-"; exonnum "8"; txlen "2787";
chr4	HAVANA	exon	155374962	155375012	0	-	.	gene_id "ENSMUSG00000029053.17"; transcript_id "ENSMUST00000139647.8"; gene_type "protein_coding"; gene_name "Prkcz"; transcript_type "protein_coding_CDS_not_defined"; transcript_name "Prkcz-208"; exon_number 5; exon_id "ENSMUSE00000816643.2"; level 2; transcript_support_level "5"; mgi_id "MGI:97602"; havana_gene "OTTMUSG00000010601.1"; havana_transcript "OTTMUST00000024795.1";
chr4	HAVANA	transcript	155374962	155429719	0	-	.	gene_id "ENSMUSG00000029053.17"; transcript_id "ENSMUST00000139647.8"; gene_type "protein_coding"; gene_name "Prkcz"; transcript_type "protein_coding_CDS_not_defined"; transcript_name "Prkcz-208"; level 2; transcript_support_level "5"; mgi_id "MGI:97602"; havana_gene "OTTMUSG00000010601.1"; havana_transcript "OTTMUST00000024795.1";
chr4	HAVANA	exon	155377615	155377696	0	-	.	gene_id "ENSMUSG00000029053.17"; transcript_id "ENSMUST00000103178.11"; gene_type "protein_coding"; gene_name "Prkcz"; transcript_type "protein_coding"; transcript_name "Prkcz-202"; exon_number 4; exon_id "ENSMUSE00001230314.2"; level 2; protein_id "ENSMUSP00000099467.5"; transcript_support_level "1"; mgi_id "MGI:97602"; tag "basic"; tag "CCDS"; ccdsid "CCDS19027.1"; havana_gene "OTTMUSG00000010601.1"; havana_transcript "OTTMUST00000024748.1";
chr4	HAVANA	CDS	155377615	155377696	0	-	0	gene_id "ENSMUSG00000029053.17"; transcript_id "ENSMUST00000103178.11"; gene_type "protein_coding"; gene_name "Prkcz"; transcript_type "protein_coding"; transcript_name "Prkcz-202"; exon_number 4; exon_id "ENSMUSE00001230314.2"; level 2; protein_id "ENSMUSP00000099467.5"; transcript_support_level "1"; mgi_id "MGI:97602"; tag "basic"; tag "CCDS"; ccdsid "CCDS19027.1"; havana_gene "OTTMUSG00000010601.1"; havana_transcript "OTTMUST00000024748.1";
chr4	HAVANA	exon	155377615	155377696	0	-	.	gene_id "ENSMUSG00000029053.17"; transcript_id "ENSMUST00000030922.15"; gene_type "protein_coding"; gene_name "Prkcz"; transcript_type "protein_coding"; transcript_name "Prkcz-201"; exon_number 7; exon_id "ENSMUSE00001230314.2"; level 2; protein_id "ENSMUSP00000030922.8"; transcript_support_level "1"; mgi_id "MGI:97602"; tag "basic"; tag "Ensembl_canonical"; tag "GENCODE_Primary"; tag "appris_principal_1"; tag "CCDS"; ccdsid "CCDS19026.1"; havana_gene "OTTMUSG00000010601.1"; havana_transcript "OTTMUST00000024756.1";
chr4	HAVANA	CDS	155377615	155377696	0	-	0	gene_id "ENSMUSG00000029053.17"; transcript_id "ENSMUST00000030922.15"; gene_type "protein_coding"; gene_name "Prkcz"; transcript_type "protein_coding"; transcript_name "Prkcz-201"; exon_number 7; exon_id "ENSMUSE00001230314.2"; level 2; protein_id "ENSMUSP00000030922.8"; transcript_support_level "1"; mgi_id "MGI:97602"; tag "basic"; tag "Ensembl_canonical"; tag "GENCODE_Primary"; tag "appris_principal_1"; tag "CCDS"; ccdsid "CCDS19026.1"; havana_gene "OTTMUSG00000010601.1"; havana_transcript "OTTMUST00000024756.1";
chr4	HAVANA	exon	155377615	155377696	0	-	.	gene_id "ENSMUSG00000029053.17"; transcript_id "ENSMUST00000131975.8"; gene_type "protein_coding"; gene_name "Prkcz"; transcript_type "protein_coding"; transcript_name "Prkcz-206"; exon_number 4; exon_id "ENSMUSE00001230314.2"; level 2; protein_id "ENSMUSP00000116042.2"; transcript_support_level "3"; mgi_id "MGI:97602"; tag "mRNA_end_NF"; tag "cds_end_NF"; havana_gene "OTTMUSG00000010601.1"; havana_transcript "OTTMUST00000024796.1";
chr4	HAVANA	CDS	155377615	155377696	0	-	0	gene_id "ENSMUSG00000029053.17"; transcript_id "ENSMUST00000131975.8"; gene_type "protein_coding"; gene_name "Prkcz"; transcript_type "protein_coding"; transcript_name "Prkcz-206"; exon_number 4; exon_id "ENSMUSE00001230314.2"; level 2; protein_id "ENSMUSP00000116042.2"; transcript_support_level "3"; mgi_id "MGI:97602"; tag "mRNA_end_NF"; tag "cds_end_NF"; havana_gene "OTTMUSG00000010601.1"; havana_transcript "OTTMUST00000024796.1";
chr4	HAVANA	exon	155377615	155377696	0	-	.	gene_id "ENSMUSG00000029053.17"; transcript_id "ENSMUST00000123652.8"; gene_type "protein_coding"; gene_name "Prkcz"; transcript_type "protein_coding"; transcript_name "Prkcz-204"; exon_number 4; exon_id "ENSMUSE00001230314.2"; level 2; protein_id "ENSMUSP00000121675.2"; transcript_support_level "2"; mgi_id "MGI:97602"; tag "mRNA_end_NF"; tag "cds_end_NF"; havana_gene "OTTMUSG00000010601.1"; havana_transcript "OTTMUST00000024794.1";
chr4	HAVANA	CDS	155377615	155377696	0	-	0	gene_id "ENSMUSG00000029053.17"; transcript_id "ENSMUST00000123652.8"; gene_type "protein_coding"; gene_name "Prkcz"; transcript_type "protein_coding"; transcript_name "Prkcz-204"; exon_number 4; exon_id "ENSMUSE00001230314.2"; level 2; protein_id "ENSMUSP00000121675.2"; transcript_support_level "2"; mgi_id "MGI:97602"; tag "mRNA_end_NF"; tag "cds_end_NF"; havana_gene "OTTMUSG00000010601.1"; havana_transcript "OTTMUST00000024794.1";
chr4	HAVANA	exon	155377615	155377696	0	-	.	gene_id "ENSMUSG00000029053.17"; transcript_id "ENSMUST00000139647.8"; gene_type "protein_coding"; gene_name "Prkcz"; transcript_type "protein_coding_CDS_not_defined"; transcript_name "Prkcz-208"; exon_number 4; exon_id "ENSMUSE00001272876.2"; level 2; transcript_support_level "5"; mgi_id "MGI:97602"; havana_gene "OTTMUSG00000010601.1"; havana_transcript "OTTMUST00000024795.1";
chr4	ENSEMBL_gcm37	exon	155377615	155377696	0.224675804048548	-	.	gene_id "ENSMUSG00000029053.17"; transcript_id "ENSMUSG00000029053.17_tx_3"; exon_id "chr4_155377615_155377696_-"; exonnum "7"; txlen "2787";
chr4	HAVANA	CDS	155378724	155378726	0	-	0	gene_id "ENSMUSG00000029053.17"; transcript_id "ENSMUST00000103178.11"; gene_type "protein_coding"; gene_name "Prkcz"; transcript_type "protein_coding"; transcript_name "Prkcz-202"; exon_number 3; exon_id "ENSMUSE00001207979.2"; level 2; protein_id "ENSMUSP00000099467.5"; transcript_support_level "1"; mgi_id "MGI:97602"; tag "basic"; tag "CCDS"; ccdsid "CCDS19027.1"; havana_gene "OTTMUSG00000010601.1"; havana_transcript "OTTMUST00000024748.1";
chr4	HAVANA	start_codon	155378724	155378726	0	-	0	gene_id "ENSMUSG00000029053.17"; transcript_id "ENSMUST00000103178.11"; gene_type "protein_coding"; gene_name "Prkcz"; transcript_type "protein_coding"; transcript_name "Prkcz-202"; exon_number 3; exon_id "ENSMUSE00001207979.2"; level 2; protein_id "ENSMUSP00000099467.5"; transcript_support_level "1"; mgi_id "MGI:97602"; tag "basic"; tag "CCDS"; ccdsid "CCDS19027.1"; havana_gene "OTTMUSG00000010601.1"; havana_transcript "OTTMUST00000024748.1";
chr4	HAVANA	CDS	155378724	155378726	0	-	0	gene_id "ENSMUSG00000029053.17"; transcript_id "ENSMUST00000123652.8"; gene_type "protein_coding"; gene_name "Prkcz"; transcript_type "protein_coding"; transcript_name "Prkcz-204"; exon_number 3; exon_id "ENSMUSE00001207979.2"; level 2; protein_id "ENSMUSP00000121675.2"; transcript_support_level "2"; mgi_id "MGI:97602"; tag "mRNA_end_NF"; tag "cds_end_NF"; havana_gene "OTTMUSG00000010601.1"; havana_transcript "OTTMUST00000024794.1";
chr4	HAVANA	start_codon	155378724	155378726	0	-	0	gene_id "ENSMUSG00000029053.17"; transcript_id "ENSMUST00000123652.8"; gene_type "protein_coding"; gene_name "Prkcz"; transcript_type "protein_coding"; transcript_name "Prkcz-204"; exon_number 3; exon_id "ENSMUSE00001207979.2"; level 2; protein_id "ENSMUSP00000121675.2"; transcript_support_level "2"; mgi_id "MGI:97602"; tag "mRNA_end_NF"; tag "cds_end_NF"; havana_gene "OTTMUSG00000010601.1"; havana_transcript "OTTMUST00000024794.1";
chr4	HAVANA	exon	155378724	155378855	0	-	.	gene_id "ENSMUSG00000029053.17"; transcript_id "ENSMUST00000103178.11"; gene_type "protein_coding"; gene_name "Prkcz"; transcript_type "protein_coding"; transcript_name "Prkcz-202"; exon_number 3; exon_id "ENSMUSE00001207979.2"; level 2; protein_id "ENSMUSP00000099467.5"; transcript_support_level "1"; mgi_id "MGI:97602"; tag "basic"; tag "CCDS"; ccdsid "CCDS19027.1"; havana_gene "OTTMUSG00000010601.1"; havana_transcript "OTTMUST00000024748.1";
chr4	HAVANA	exon	155378724	155378855	0	-	.	gene_id "ENSMUSG00000029053.17"; transcript_id "ENSMUST00000030922.15"; gene_type "protein_coding"; gene_name "Prkcz"; transcript_type "protein_coding"; transcript_name "Prkcz-201"; exon_number 6; exon_id "ENSMUSE00001281507.2"; level 2; protein_id "ENSMUSP00000030922.8"; transcript_support_level "1"; mgi_id "MGI:97602"; tag "basic"; tag "Ensembl_canonical"; tag "GENCODE_Primary"; tag "appris_principal_1"; tag "CCDS"; ccdsid "CCDS19026.1"; havana_gene "OTTMUSG00000010601.1"; havana_transcript "OTTMUST00000024756.1";
chr4	HAVANA	CDS	155378724	155378855	0	-	0	gene_id "ENSMUSG00000029053.17"; transcript_id "ENSMUST00000030922.15"; gene_type "protein_coding"; gene_name "Prkcz"; transcript_type "protein_coding"; transcript_name "Prkcz-201"; exon_number 6; exon_id "ENSMUSE00001281507.2"; level 2; protein_id "ENSMUSP00000030922.8"; transcript_support_level "1"; mgi_id "MGI:97602"; tag "basic"; tag "Ensembl_canonical"; tag "GENCODE_Primary"; tag "appris_principal_1"; tag "CCDS"; ccdsid "CCDS19026.1"; havana_gene "OTTMUSG00000010601.1"; havana_transcript "OTTMUST00000024756.1";
chr4	HAVANA	exon	155378724	155378855	0	-	.	gene_id "ENSMUSG00000029053.17"; transcript_id "ENSMUST00000131975.8"; gene_type "protein_coding"; gene_name "Prkcz"; transcript_type "protein_coding"; transcript_name "Prkcz-206"; exon_number 3; exon_id "ENSMUSE00001281507.2"; level 2; protein_id "ENSMUSP00000116042.2"; transcript_support_level "3"; mgi_id "MGI:97602"; tag "mRNA_end_NF"; tag "cds_end_NF"; havana_gene "OTTMUSG00000010601.1"; havana_transcript "OTTMUST00000024796.1";
chr4	HAVANA	CDS	155378724	155378855	0	-	0	gene_id "ENSMUSG00000029053.17"; transcript_id "ENSMUST00000131975.8"; gene_type "protein_coding"; gene_name "Prkcz"; transcript_type "protein_coding"; transcript_name "Prkcz-206"; exon_number 3; exon_id "ENSMUSE00001281507.2"; level 2; protein_id "ENSMUSP00000116042.2"; transcript_support_level "3"; mgi_id "MGI:97602"; tag "mRNA_end_NF"; tag "cds_end_NF"; havana_gene "OTTMUSG00000010601.1"; havana_transcript "OTTMUST00000024796.1";
chr4	HAVANA	exon	155378724	155378855	0	-	.	gene_id "ENSMUSG00000029053.17"; transcript_id "ENSMUST00000123652.8"; gene_type "protein_coding"; gene_name "Prkcz"; transcript_type "protein_coding"; transcript_name "Prkcz-204"; exon_number 3; exon_id "ENSMUSE00001207979.2"; level 2; protein_id "ENSMUSP00000121675.2"; transcript_support_level "2"; mgi_id "MGI:97602"; tag "mRNA_end_NF"; tag "cds_end_NF"; havana_gene "OTTMUSG00000010601.1"; havana_transcript "OTTMUST00000024794.1";
chr4	ENSEMBL_gcm37	exon	155378724	155378855	0.224675804048548	-	.	gene_id "ENSMUSG00000029053.17"; transcript_id "ENSMUSG00000029053.17_tx_3"; exon_id "chr4_155378724_155378855_-"; exonnum "6"; txlen "2787";
chr4	HAVANA	exon	155378724	155378892	0	-	.	gene_id "ENSMUSG00000029053.17"; transcript_id "ENSMUST00000139647.8"; gene_type "protein_coding"; gene_name "Prkcz"; transcript_type "protein_coding_CDS_not_defined"; transcript_name "Prkcz-208"; exon_number 3; exon_id "ENSMUSE00000828302.2"; level 2; transcript_support_level "5"; mgi_id "MGI:97602"; havana_gene "OTTMUSG00000010601.1"; havana_transcript "OTTMUST00000024795.1";
chr4	HAVANA	UTR	155378727	155378855	0	-	.	gene_id "ENSMUSG00000029053.17"; transcript_id "ENSMUST00000103178.11"; gene_type "protein_coding"; gene_name "Prkcz"; transcript_type "protein_coding"; transcript_name "Prkcz-202"; exon_number 3; exon_id "ENSMUSE00001207979.2"; level 2; protein_id "ENSMUSP00000099467.5"; transcript_support_level "1"; mgi_id "MGI:97602"; tag "basic"; tag "CCDS"; ccdsid "CCDS19027.1"; havana_gene "OTTMUSG00000010601.1"; havana_transcript "OTTMUST00000024748.1";
chr4	HAVANA	UTR	155378727	155378855	0	-	.	gene_id "ENSMUSG00000029053.17"; transcript_id "ENSMUST00000123652.8"; gene_type "protein_coding"; gene_name "Prkcz"; transcript_type "protein_coding"; transcript_name "Prkcz-204"; exon_number 3; exon_id "ENSMUSE00001207979.2"; level 2; protein_id "ENSMUSP00000121675.2"; transcript_support_level "2"; mgi_id "MGI:97602"; tag "mRNA_end_NF"; tag "cds_end_NF"; havana_gene "OTTMUSG00000010601.1"; havana_transcript "OTTMUST00000024794.1";
chr4	HAVANA	exon	155378735	155378855	0	-	.	gene_id "ENSMUSG00000029053.17"; transcript_id "ENSMUST00000125320.2"; gene_type "protein_coding"; gene_name "Prkcz"; transcript_type "protein_coding_CDS_not_defined"; transcript_name "Prkcz-205"; exon_number 2; exon_id "ENSMUSE00000798001.2"; level 2; transcript_support_level "1"; mgi_id "MGI:97602"; havana_gene "OTTMUSG00000010601.1"; havana_transcript "OTTMUST00000024798.1";
chr4	HAVANA	transcript	155378735	155385628	0	-	.	gene_id "ENSMUSG00000029053.17"; transcript_id "ENSMUST00000125320.2"; gene_type "protein_coding"; gene_name "Prkcz"; transcript_type "protein_coding_CDS_not_defined"; transcript_name "Prkcz-205"; level 2; transcript_support_level "1"; mgi_id "MGI:97602"; havana_gene "OTTMUSG00000010601.1"; havana_transcript "OTTMUST00000024798.1";
chr4	HAVANA	exon	155378810	155378855	0	-	.	gene_id "ENSMUSG00000029053.17"; transcript_id "ENSMUST00000145373.2"; gene_type "protein_coding"; gene_name "Prkcz"; transcript_type "protein_coding_CDS_not_defined"; transcript_name "Prkcz-210"; exon_number 5; exon_id "ENSMUSE00000819383.2"; level 2; transcript_support_level "3"; mgi_id "MGI:97602"; havana_gene "OTTMUSG00000010601.1"; havana_transcript "OTTMUST00000024797.1";
chr4	HAVANA	transcript	155378810	155429197	0	-	.	gene_id "ENSMUSG00000029053.17"; transcript_id "ENSMUST00000145373.2"; gene_type "protein_coding"; gene_name "Prkcz"; transcript_type "protein_coding_CDS_not_defined"; transcript_name "Prkcz-210"; level 2; transcript_support_level "3"; mgi_id "MGI:97602"; havana_gene "OTTMUSG00000010601.1"; havana_transcript "OTTMUST00000024797.1";
chr4	HAVANA	exon	155385387	155385472	0	-	.	gene_id "ENSMUSG00000029053.17"; transcript_id "ENSMUST00000103178.11"; gene_type "protein_coding"; gene_name "Prkcz"; transcript_type "protein_coding"; transcript_name "Prkcz-202"; exon_number 2; exon_id "ENSMUSE00001252356.2"; level 2; protein_id "ENSMUSP00000099467.5"; transcript_support_level "1"; mgi_id "MGI:97602"; tag "basic"; tag "CCDS"; ccdsid "CCDS19027.1"; havana_gene "OTTMUSG00000010601.1"; havana_transcript "OTTMUST00000024748.1";
chr4	HAVANA	UTR	155385387	155385472	0	-	.	gene_id "ENSMUSG00000029053.17"; transcript_id "ENSMUST00000103178.11"; gene_type "protein_coding"; gene_name "Prkcz"; transcript_type "protein_coding"; transcript_name "Prkcz-202"; exon_number 2; exon_id "ENSMUSE00001252356.2"; level 2; protein_id "ENSMUSP00000099467.5"; transcript_support_level "1"; mgi_id "MGI:97602"; tag "basic"; tag "CCDS"; ccdsid "CCDS19027.1"; havana_gene "OTTMUSG00000010601.1"; havana_transcript "OTTMUST00000024748.1";
chr4	HAVANA	exon	155385387	155385472	0	-	.	gene_id "ENSMUSG00000029053.17"; transcript_id "ENSMUST00000030922.15"; gene_type "protein_coding"; gene_name "Prkcz"; transcript_type "protein_coding"; transcript_name "Prkcz-201"; exon_number 5; exon_id "ENSMUSE00001271419.2"; level 2; protein_id "ENSMUSP00000030922.8"; transcript_support_level "1"; mgi_id "MGI:97602"; tag "basic"; tag "Ensembl_canonical"; tag "GENCODE_Primary"; tag "appris_principal_1"; tag "CCDS"; ccdsid "CCDS19026.1"; havana_gene "OTTMUSG00000010601.1"; havana_transcript "OTTMUST00000024756.1";
chr4	HAVANA	CDS	155385387	155385472	0	-	2	gene_id "ENSMUSG00000029053.17"; transcript_id "ENSMUST00000030922.15"; gene_type "protein_coding"; gene_name "Prkcz"; transcript_type "protein_coding"; transcript_name "Prkcz-201"; exon_number 5; exon_id "ENSMUSE00001271419.2"; level 2; protein_id "ENSMUSP00000030922.8"; transcript_support_level "1"; mgi_id "MGI:97602"; tag "basic"; tag "Ensembl_canonical"; tag "GENCODE_Primary"; tag "appris_principal_1"; tag "CCDS"; ccdsid "CCDS19026.1"; havana_gene "OTTMUSG00000010601.1"; havana_transcript "OTTMUST00000024756.1";
chr4	HAVANA	exon	155385387	155385472	0	-	.	gene_id "ENSMUSG00000029053.17"; transcript_id "ENSMUST00000131975.8"; gene_type "protein_coding"; gene_name "Prkcz"; transcript_type "protein_coding"; transcript_name "Prkcz-206"; exon_number 2; exon_id "ENSMUSE00001271419.2"; level 2; protein_id "ENSMUSP00000116042.2"; transcript_support_level "3"; mgi_id "MGI:97602"; tag "mRNA_end_NF"; tag "cds_end_NF"; havana_gene "OTTMUSG00000010601.1"; havana_transcript "OTTMUST00000024796.1";
chr4	HAVANA	CDS	155385387	155385472	0	-	2	gene_id "ENSMUSG00000029053.17"; transcript_id "ENSMUST00000131975.8"; gene_type "protein_coding"; gene_name "Prkcz"; transcript_type "protein_coding"; transcript_name "Prkcz-206"; exon_number 2; exon_id "ENSMUSE00001271419.2"; level 2; protein_id "ENSMUSP00000116042.2"; transcript_support_level "3"; mgi_id "MGI:97602"; tag "mRNA_end_NF"; tag "cds_end_NF"; havana_gene "OTTMUSG00000010601.1"; havana_transcript "OTTMUST00000024796.1";
chr4	HAVANA	exon	155385387	155385472	0	-	.	gene_id "ENSMUSG00000029053.17"; transcript_id "ENSMUST00000123652.8"; gene_type "protein_coding"; gene_name "Prkcz"; transcript_type "protein_coding"; transcript_name "Prkcz-204"; exon_number 2; exon_id "ENSMUSE00001252356.2"; level 2; protein_id "ENSMUSP00000121675.2"; transcript_support_level "2"; mgi_id "MGI:97602"; tag "mRNA_end_NF"; tag "cds_end_NF"; havana_gene "OTTMUSG00000010601.1"; havana_transcript "OTTMUST00000024794.1";
chr4	HAVANA	UTR	155385387	155385472	0	-	.	gene_id "ENSMUSG00000029053.17"; transcript_id "ENSMUST00000123652.8"; gene_type "protein_coding"; gene_name "Prkcz"; transcript_type "protein_coding"; transcript_name "Prkcz-204"; exon_number 2; exon_id "ENSMUSE00001252356.2"; level 2; protein_id "ENSMUSP00000121675.2"; transcript_support_level "2"; mgi_id "MGI:97602"; tag "mRNA_end_NF"; tag "cds_end_NF"; havana_gene "OTTMUSG00000010601.1"; havana_transcript "OTTMUST00000024794.1";
chr4	HAVANA	exon	155385387	155385472	0	-	.	gene_id "ENSMUSG00000029053.17"; transcript_id "ENSMUST00000139647.8"; gene_type "protein_coding"; gene_name "Prkcz"; transcript_type "protein_coding_CDS_not_defined"; transcript_name "Prkcz-208"; exon_number 2; exon_id "ENSMUSE00001252356.2"; level 2; transcript_support_level "5"; mgi_id "MGI:97602"; havana_gene "OTTMUSG00000010601.1"; havana_transcript "OTTMUST00000024795.1";
chr4	HAVANA	exon	155385387	155385472	0	-	.	gene_id "ENSMUSG00000029053.17"; transcript_id "ENSMUST00000145373.2"; gene_type "protein_coding"; gene_name "Prkcz"; transcript_type "protein_coding_CDS_not_defined"; transcript_name "Prkcz-210"; exon_number 4; exon_id "ENSMUSE00001252356.2"; level 2; transcript_support_level "3"; mgi_id "MGI:97602"; havana_gene "OTTMUSG00000010601.1"; havana_transcript "OTTMUST00000024797.1";
chr4	ENSEMBL_gcm37	exon	155385387	155385472	0.224675804048548	-	.	gene_id "ENSMUSG00000029053.17"; transcript_id "ENSMUSG00000029053.17_tx_3"; exon_id "chr4_155385387_155385472_-"; exonnum "5"; txlen "2787";
chr4	HAVANA	exon	155385387	155385628	0	-	.	gene_id "ENSMUSG00000029053.17"; transcript_id "ENSMUST00000125320.2"; gene_type "protein_coding"; gene_name "Prkcz"; transcript_type "protein_coding_CDS_not_defined"; transcript_name "Prkcz-205"; exon_number 1; exon_id "ENSMUSE00000746016.2"; level 2; transcript_support_level "1"; mgi_id "MGI:97602"; havana_gene "OTTMUSG00000010601.1"; havana_transcript "OTTMUST00000024798.1";
chr4	HAVANA	exon	155414690	155414853	0	-	.	gene_id "ENSMUSG00000029053.17"; transcript_id "ENSMUST00000145373.2"; gene_type "protein_coding"; gene_name "Prkcz"; transcript_type "protein_coding_CDS_not_defined"; transcript_name "Prkcz-210"; exon_number 3; exon_id "ENSMUSE00000740509.2"; level 2; transcript_support_level "3"; mgi_id "MGI:97602"; havana_gene "OTTMUSG00000010601.1"; havana_transcript "OTTMUST00000024797.1";
chr4	HAVANA	exon	155415047	155415122	0	-	.	gene_id "ENSMUSG00000029053.17"; transcript_id "ENSMUST00000145373.2"; gene_type "protein_coding"; gene_name "Prkcz"; transcript_type "protein_coding_CDS_not_defined"; transcript_name "Prkcz-210"; exon_number 2; exon_id "ENSMUSE00000786990.2"; level 2; transcript_support_level "3"; mgi_id "MGI:97602"; havana_gene "OTTMUSG00000010601.1"; havana_transcript "OTTMUST00000024797.1";
chr4	HAVANA	CDS	155429140	155429149	0	-	0	gene_id "ENSMUSG00000029053.17"; transcript_id "ENSMUST00000131975.8"; gene_type "protein_coding"; gene_name "Prkcz"; transcript_type "protein_coding"; transcript_name "Prkcz-206"; exon_number 1; exon_id "ENSMUSE00000788507.2"; level 2; protein_id "ENSMUSP00000116042.2"; transcript_support_level "3"; mgi_id "MGI:97602"; tag "mRNA_end_NF"; tag "cds_end_NF"; havana_gene "OTTMUSG00000010601.1"; havana_transcript "OTTMUST00000024796.1";
chr4	HAVANA	exon	155429140	155429197	0	-	.	gene_id "ENSMUSG00000029053.17"; transcript_id "ENSMUST00000145373.2"; gene_type "protein_coding"; gene_name "Prkcz"; transcript_type "protein_coding_CDS_not_defined"; transcript_name "Prkcz-210"; exon_number 1; exon_id "ENSMUSE00000763354.2"; level 2; transcript_support_level "3"; mgi_id "MGI:97602"; havana_gene "OTTMUSG00000010601.1"; havana_transcript "OTTMUST00000024797.1";
chr4	HAVANA	exon	155429140	155429622	0	-	.	gene_id "ENSMUSG00000029053.17"; transcript_id "ENSMUST00000131975.8"; gene_type "protein_coding"; gene_name "Prkcz"; transcript_type "protein_coding"; transcript_name "Prkcz-206"; exon_number 1; exon_id "ENSMUSE00000788507.2"; level 2; protein_id "ENSMUSP00000116042.2"; transcript_support_level "3"; mgi_id "MGI:97602"; tag "mRNA_end_NF"; tag "cds_end_NF"; havana_gene "OTTMUSG00000010601.1"; havana_transcript "OTTMUST00000024796.1";
chr4	HAVANA	start_codon	155429147	155429149	0	-	0	gene_id "ENSMUSG00000029053.17"; transcript_id "ENSMUST00000131975.8"; gene_type "protein_coding"; gene_name "Prkcz"; transcript_type "protein_coding"; transcript_name "Prkcz-206"; exon_number 1; exon_id "ENSMUSE00000788507.2"; level 2; protein_id "ENSMUSP00000116042.2"; transcript_support_level "3"; mgi_id "MGI:97602"; tag "mRNA_end_NF"; tag "cds_end_NF"; havana_gene "OTTMUSG00000010601.1"; havana_transcript "OTTMUST00000024796.1";
chr4	HAVANA	UTR	155429150	155429622	0	-	.	gene_id "ENSMUSG00000029053.17"; transcript_id "ENSMUST00000131975.8"; gene_type "protein_coding"; gene_name "Prkcz"; transcript_type "protein_coding"; transcript_name "Prkcz-206"; exon_number 1; exon_id "ENSMUSE00000788507.2"; level 2; protein_id "ENSMUSP00000116042.2"; transcript_support_level "3"; mgi_id "MGI:97602"; tag "mRNA_end_NF"; tag "cds_end_NF"; havana_gene "OTTMUSG00000010601.1"; havana_transcript "OTTMUST00000024796.1";
chr4	HAVANA	exon	155429608	155429719	0	-	.	gene_id "ENSMUSG00000029053.17"; transcript_id "ENSMUST00000139647.8"; gene_type "protein_coding"; gene_name "Prkcz"; transcript_type "protein_coding_CDS_not_defined"; transcript_name "Prkcz-208"; exon_number 1; exon_id "ENSMUSE00000806115.2"; level 2; transcript_support_level "5"; mgi_id "MGI:97602"; havana_gene "OTTMUSG00000010601.1"; havana_transcript "OTTMUST00000024795.1";
chr4	HAVANA	exon	155429608	155429839	0	-	.	gene_id "ENSMUSG00000029053.17"; transcript_id "ENSMUST00000123652.8"; gene_type "protein_coding"; gene_name "Prkcz"; transcript_type "protein_coding"; transcript_name "Prkcz-204"; exon_number 1; exon_id "ENSMUSE00000786720.2"; level 2; protein_id "ENSMUSP00000121675.2"; transcript_support_level "2"; mgi_id "MGI:97602"; tag "mRNA_end_NF"; tag "cds_end_NF"; havana_gene "OTTMUSG00000010601.1"; havana_transcript "OTTMUST00000024794.1";
chr4	HAVANA	UTR	155429608	155429839	0	-	.	gene_id "ENSMUSG00000029053.17"; transcript_id "ENSMUST00000123652.8"; gene_type "protein_coding"; gene_name "Prkcz"; transcript_type "protein_coding"; transcript_name "Prkcz-204"; exon_number 1; exon_id "ENSMUSE00000786720.2"; level 2; protein_id "ENSMUSP00000121675.2"; transcript_support_level "2"; mgi_id "MGI:97602"; tag "mRNA_end_NF"; tag "cds_end_NF"; havana_gene "OTTMUSG00000010601.1"; havana_transcript "OTTMUST00000024794.1";
chr4	HAVANA	exon	155429907	155430229	0	-	.	gene_id "ENSMUSG00000029053.17"; transcript_id "ENSMUST00000103178.11"; gene_type "protein_coding"; gene_name "Prkcz"; transcript_type "protein_coding"; transcript_name "Prkcz-202"; exon_number 1; exon_id "ENSMUSE00000661505.4"; level 2; protein_id "ENSMUSP00000099467.5"; transcript_support_level "1"; mgi_id "MGI:97602"; tag "basic"; tag "CCDS"; ccdsid "CCDS19027.1"; havana_gene "OTTMUSG00000010601.1"; havana_transcript "OTTMUST00000024748.1";
chr4	HAVANA	UTR	155429907	155430229	0	-	.	gene_id "ENSMUSG00000029053.17"; transcript_id "ENSMUST00000103178.11"; gene_type "protein_coding"; gene_name "Prkcz"; transcript_type "protein_coding"; transcript_name "Prkcz-202"; exon_number 1; exon_id "ENSMUSE00000661505.4"; level 2; protein_id "ENSMUSP00000099467.5"; transcript_support_level "1"; mgi_id "MGI:97602"; tag "basic"; tag "CCDS"; ccdsid "CCDS19027.1"; havana_gene "OTTMUSG00000010601.1"; havana_transcript "OTTMUST00000024748.1";
chr4	HAVANA	exon	155439111	155439161	0	-	.	gene_id "ENSMUSG00000029053.17"; transcript_id "ENSMUST00000030922.15"; gene_type "protein_coding"; gene_name "Prkcz"; transcript_type "protein_coding"; transcript_name "Prkcz-201"; exon_number 4; exon_id "ENSMUSE00000185027.2"; level 2; protein_id "ENSMUSP00000030922.8"; transcript_support_level "1"; mgi_id "MGI:97602"; tag "basic"; tag "Ensembl_canonical"; tag "GENCODE_Primary"; tag "appris_principal_1"; tag "CCDS"; ccdsid "CCDS19026.1"; havana_gene "OTTMUSG00000010601.1"; havana_transcript "OTTMUST00000024756.1";
chr4	HAVANA	CDS	155439111	155439161	0	-	2	gene_id "ENSMUSG00000029053.17"; transcript_id "ENSMUST00000030922.15"; gene_type "protein_coding"; gene_name "Prkcz"; transcript_type "protein_coding"; transcript_name "Prkcz-201"; exon_number 4; exon_id "ENSMUSE00000185027.2"; level 2; protein_id "ENSMUSP00000030922.8"; transcript_support_level "1"; mgi_id "MGI:97602"; tag "basic"; tag "Ensembl_canonical"; tag "GENCODE_Primary"; tag "appris_principal_1"; tag "CCDS"; ccdsid "CCDS19026.1"; havana_gene "OTTMUSG00000010601.1"; havana_transcript "OTTMUST00000024756.1";
chr4	ENSEMBL_gcm37	exon	155439111	155439161	0.224675804048548	-	.	gene_id "ENSMUSG00000029053.17"; transcript_id "ENSMUSG00000029053.17_tx_3"; exon_id "chr4_155439111_155439161_-"; exonnum "4"; txlen "2787";
chr4	HAVANA	UTR	155440591	155440878	0	-	.	gene_id "ENSMUSG00000029053.17"; transcript_id "ENSMUST00000105624.2"; gene_type "protein_coding"; gene_name "Prkcz"; transcript_type "protein_coding"; transcript_name "Prkcz-203"; exon_number 3; exon_id "ENSMUSE00000666912.2"; level 2; protein_id "ENSMUSP00000101249.2"; transcript_support_level "1"; mgi_id "MGI:97602"; tag "basic"; havana_gene "OTTMUSG00000010601.1"; havana_transcript "OTTMUST00000024757.1";
chr4	HAVANA	exon	155440591	155440973	0	-	.	gene_id "ENSMUSG00000029053.17"; transcript_id "ENSMUST00000105624.2"; gene_type "protein_coding"; gene_name "Prkcz"; transcript_type "protein_coding"; transcript_name "Prkcz-203"; exon_number 3; exon_id "ENSMUSE00000666912.2"; level 2; protein_id "ENSMUSP00000101249.2"; transcript_support_level "1"; mgi_id "MGI:97602"; tag "basic"; havana_gene "OTTMUSG00000010601.1"; havana_transcript "OTTMUST00000024757.1";
chr4	HAVANA	transcript	155440591	155445797	0	-	.	gene_id "ENSMUSG00000029053.17"; transcript_id "ENSMUST00000105624.2"; gene_type "protein_coding"; gene_name "Prkcz"; transcript_type "protein_coding"; transcript_name "Prkcz-203"; level 2; protein_id "ENSMUSP00000101249.2"; transcript_support_level "1"; mgi_id "MGI:97602"; tag "basic"; havana_gene "OTTMUSG00000010601.1"; havana_transcript "OTTMUST00000024757.1";
chr4	HAVANA	stop_codon	155440876	155440878	0	-	0	gene_id "ENSMUSG00000029053.17"; transcript_id "ENSMUST00000105624.2"; gene_type "protein_coding"; gene_name "Prkcz"; transcript_type "protein_coding"; transcript_name "Prkcz-203"; exon_number 3; exon_id "ENSMUSE00000666912.2"; level 2; protein_id "ENSMUSP00000101249.2"; transcript_support_level "1"; mgi_id "MGI:97602"; tag "basic"; havana_gene "OTTMUSG00000010601.1"; havana_transcript "OTTMUST00000024757.1";
chr4	HAVANA	CDS	155440879	155440973	0	-	2	gene_id "ENSMUSG00000029053.17"; transcript_id "ENSMUST00000105624.2"; gene_type "protein_coding"; gene_name "Prkcz"; transcript_type "protein_coding"; transcript_name "Prkcz-203"; exon_number 3; exon_id "ENSMUSE00000666912.2"; level 2; protein_id "ENSMUSP00000101249.2"; transcript_support_level "1"; mgi_id "MGI:97602"; tag "basic"; havana_gene "OTTMUSG00000010601.1"; havana_transcript "OTTMUST00000024757.1";
chr4	HAVANA	exon	155440884	155440973	0	-	.	gene_id "ENSMUSG00000029053.17"; transcript_id "ENSMUST00000030922.15"; gene_type "protein_coding"; gene_name "Prkcz"; transcript_type "protein_coding"; transcript_name "Prkcz-201"; exon_number 3; exon_id "ENSMUSE00000185037.2"; level 2; protein_id "ENSMUSP00000030922.8"; transcript_support_level "1"; mgi_id "MGI:97602"; tag "basic"; tag "Ensembl_canonical"; tag "GENCODE_Primary"; tag "appris_principal_1"; tag "CCDS"; ccdsid "CCDS19026.1"; havana_gene "OTTMUSG00000010601.1"; havana_transcript "OTTMUST00000024756.1";
chr4	HAVANA	CDS	155440884	155440973	0	-	2	gene_id "ENSMUSG00000029053.17"; transcript_id "ENSMUST00000030922.15"; gene_type "protein_coding"; gene_name "Prkcz"; transcript_type "protein_coding"; transcript_name "Prkcz-201"; exon_number 3; exon_id "ENSMUSE00000185037.2"; level 2; protein_id "ENSMUSP00000030922.8"; transcript_support_level "1"; mgi_id "MGI:97602"; tag "basic"; tag "Ensembl_canonical"; tag "GENCODE_Primary"; tag "appris_principal_1"; tag "CCDS"; ccdsid "CCDS19026.1"; havana_gene "OTTMUSG00000010601.1"; havana_transcript "OTTMUST00000024756.1";
chr4	ENSEMBL_gcm37	exon	155440884	155440973	0.224675804048548	-	.	gene_id "ENSMUSG00000029053.17"; transcript_id "ENSMUSG00000029053.17_tx_3"; exon_id "chr4_155440884_155440973_-"; exonnum "3"; txlen "2787";
chr4	HAVANA	exon	155441938	155442059	0	-	.	gene_id "ENSMUSG00000029053.17"; transcript_id "ENSMUST00000030922.15"; gene_type "protein_coding"; gene_name "Prkcz"; transcript_type "protein_coding"; transcript_name "Prkcz-201"; exon_number 2; exon_id "ENSMUSE00000230965.2"; level 2; protein_id "ENSMUSP00000030922.8"; transcript_support_level "1"; mgi_id "MGI:97602"; tag "basic"; tag "Ensembl_canonical"; tag "GENCODE_Primary"; tag "appris_principal_1"; tag "CCDS"; ccdsid "CCDS19026.1"; havana_gene "OTTMUSG00000010601.1"; havana_transcript "OTTMUST00000024756.1";
chr4	HAVANA	CDS	155441938	155442059	0	-	1	gene_id "ENSMUSG00000029053.17"; transcript_id "ENSMUST00000030922.15"; gene_type "protein_coding"; gene_name "Prkcz"; transcript_type "protein_coding"; transcript_name "Prkcz-201"; exon_number 2; exon_id "ENSMUSE00000230965.2"; level 2; protein_id "ENSMUSP00000030922.8"; transcript_support_level "1"; mgi_id "MGI:97602"; tag "basic"; tag "Ensembl_canonical"; tag "GENCODE_Primary"; tag "appris_principal_1"; tag "CCDS"; ccdsid "CCDS19026.1"; havana_gene "OTTMUSG00000010601.1"; havana_transcript "OTTMUST00000024756.1";
chr4	HAVANA	exon	155441938	155442059	0	-	.	gene_id "ENSMUSG00000029053.17"; transcript_id "ENSMUST00000105624.2"; gene_type "protein_coding"; gene_name "Prkcz"; transcript_type "protein_coding"; transcript_name "Prkcz-203"; exon_number 2; exon_id "ENSMUSE00000230965.2"; level 2; protein_id "ENSMUSP00000101249.2"; transcript_support_level "1"; mgi_id "MGI:97602"; tag "basic"; havana_gene "OTTMUSG00000010601.1"; havana_transcript "OTTMUST00000024757.1";
chr4	HAVANA	CDS	155441938	155442059	0	-	1	gene_id "ENSMUSG00000029053.17"; transcript_id "ENSMUST00000105624.2"; gene_type "protein_coding"; gene_name "Prkcz"; transcript_type "protein_coding"; transcript_name "Prkcz-203"; exon_number 2; exon_id "ENSMUSE00000230965.2"; level 2; protein_id "ENSMUSP00000101249.2"; transcript_support_level "1"; mgi_id "MGI:97602"; tag "basic"; havana_gene "OTTMUSG00000010601.1"; havana_transcript "OTTMUST00000024757.1";
chr4	ENSEMBL_gcm37	exon	155441938	155442059	0.224675804048548	-	.	gene_id "ENSMUSG00000029053.17"; transcript_id "ENSMUSG00000029053.17_tx_3"; exon_id "chr4_155441938_155442059_-"; exonnum "2"; txlen "2787";
chr4	HAVANA	CDS	155445609	155445679	0	-	0	gene_id "ENSMUSG00000029053.17"; transcript_id "ENSMUST00000030922.15"; gene_type "protein_coding"; gene_name "Prkcz"; transcript_type "protein_coding"; transcript_name "Prkcz-201"; exon_number 1; exon_id "ENSMUSE00000504493.7"; level 2; protein_id "ENSMUSP00000030922.8"; transcript_support_level "1"; mgi_id "MGI:97602"; tag "basic"; tag "Ensembl_canonical"; tag "GENCODE_Primary"; tag "appris_principal_1"; tag "CCDS"; ccdsid "CCDS19026.1"; havana_gene "OTTMUSG00000010601.1"; havana_transcript "OTTMUST00000024756.1";
chr4	HAVANA	CDS	155445609	155445679	0	-	0	gene_id "ENSMUSG00000029053.17"; transcript_id "ENSMUST00000105624.2"; gene_type "protein_coding"; gene_name "Prkcz"; transcript_type "protein_coding"; transcript_name "Prkcz-203"; exon_number 1; exon_id "ENSMUSE00000666913.2"; level 2; protein_id "ENSMUSP00000101249.2"; transcript_support_level "1"; mgi_id "MGI:97602"; tag "basic"; havana_gene "OTTMUSG00000010601.1"; havana_transcript "OTTMUST00000024757.1";
chr4	HAVANA	exon	155445609	155445797	0	-	.	gene_id "ENSMUSG00000029053.17"; transcript_id "ENSMUST00000105624.2"; gene_type "protein_coding"; gene_name "Prkcz"; transcript_type "protein_coding"; transcript_name "Prkcz-203"; exon_number 1; exon_id "ENSMUSE00000666913.2"; level 2; protein_id "ENSMUSP00000101249.2"; transcript_support_level "1"; mgi_id "MGI:97602"; tag "basic"; havana_gene "OTTMUSG00000010601.1"; havana_transcript "OTTMUST00000024757.1";
chr4	ENSEMBL_gcm37	exon	155445609	155445797	0.224675804048548	-	.	gene_id "ENSMUSG00000029053.17"; transcript_id "ENSMUSG00000029053.17_tx_3"; exon_id "chr4_155445609_155445797_-"; exonnum "1"; txlen "2787";
chr4	HAVANA	exon	155445609	155445818	0	-	.	gene_id "ENSMUSG00000029053.17"; transcript_id "ENSMUST00000030922.15"; gene_type "protein_coding"; gene_name "Prkcz"; transcript_type "protein_coding"; transcript_name "Prkcz-201"; exon_number 1; exon_id "ENSMUSE00000504493.7"; level 2; protein_id "ENSMUSP00000030922.8"; transcript_support_level "1"; mgi_id "MGI:97602"; tag "basic"; tag "Ensembl_canonical"; tag "GENCODE_Primary"; tag "appris_principal_1"; tag "CCDS"; ccdsid "CCDS19026.1"; havana_gene "OTTMUSG00000010601.1"; havana_transcript "OTTMUST00000024756.1";
chr4	HAVANA	start_codon	155445677	155445679	0	-	0	gene_id "ENSMUSG00000029053.17"; transcript_id "ENSMUST00000030922.15"; gene_type "protein_coding"; gene_name "Prkcz"; transcript_type "protein_coding"; transcript_name "Prkcz-201"; exon_number 1; exon_id "ENSMUSE00000504493.7"; level 2; protein_id "ENSMUSP00000030922.8"; transcript_support_level "1"; mgi_id "MGI:97602"; tag "basic"; tag "Ensembl_canonical"; tag "GENCODE_Primary"; tag "appris_principal_1"; tag "CCDS"; ccdsid "CCDS19026.1"; havana_gene "OTTMUSG00000010601.1"; havana_transcript "OTTMUST00000024756.1";
chr4	HAVANA	start_codon	155445677	155445679	0	-	0	gene_id "ENSMUSG00000029053.17"; transcript_id "ENSMUST00000105624.2"; gene_type "protein_coding"; gene_name "Prkcz"; transcript_type "protein_coding"; transcript_name "Prkcz-203"; exon_number 1; exon_id "ENSMUSE00000666913.2"; level 2; protein_id "ENSMUSP00000101249.2"; transcript_support_level "1"; mgi_id "MGI:97602"; tag "basic"; havana_gene "OTTMUSG00000010601.1"; havana_transcript "OTTMUST00000024757.1";
chr4	HAVANA	UTR	155445680	155445797	0	-	.	gene_id "ENSMUSG00000029053.17"; transcript_id "ENSMUST00000105624.2"; gene_type "protein_coding"; gene_name "Prkcz"; transcript_type "protein_coding"; transcript_name "Prkcz-203"; exon_number 1; exon_id "ENSMUSE00000666913.2"; level 2; protein_id "ENSMUSP00000101249.2"; transcript_support_level "1"; mgi_id "MGI:97602"; tag "basic"; havana_gene "OTTMUSG00000010601.1"; havana_transcript "OTTMUST00000024757.1";
chr4	HAVANA	UTR	155445680	155445818	0	-	.	gene_id "ENSMUSG00000029053.17"; transcript_id "ENSMUST00000030922.15"; gene_type "protein_coding"; gene_name "Prkcz"; transcript_type "protein_coding"; transcript_name "Prkcz-201"; exon_number 1; exon_id "ENSMUSE00000504493.7"; level 2; protein_id "ENSMUSP00000030922.8"; transcript_support_level "1"; mgi_id "MGI:97602"; tag "basic"; tag "Ensembl_canonical"; tag "GENCODE_Primary"; tag "appris_principal_1"; tag "CCDS"; ccdsid "CCDS19026.1"; havana_gene "OTTMUSG00000010601.1"; havana_transcript "OTTMUST00000024756.1";
chr4	sragcm37_es	exon	155460064	155460844	3.98358304049843	-	.	gene_id "sragcm37_gene_39002"; transcript_id "sragcm37_gene_39002_tx_1"; exon_id "chr4_155460064_155460844_-"; exonnum "2"; txlen "850";
chr4	sragcm37_ss	exon	155463257	155463325	3.98358304049843	-	.	gene_id "sragcm37_gene_39002"; transcript_id "sragcm37_gene_39002_tx_1"; exon_id "chr4_155463257_155463325_-"; exonnum "1"; txlen "850";
chr4	HAVANA	UTR	155469437	155469860	0	-	.	gene_id "ENSMUSG00000029054.9"; transcript_id "ENSMUST00000030925.3"; gene_type "protein_coding"; gene_name "Gabrd"; transcript_type "protein_coding"; transcript_name "Gabrd-201"; exon_number 9; exon_id "ENSMUSE00001239754.2"; level 2; protein_id "ENSMUSP00000030925.3"; transcript_support_level "1"; mgi_id "MGI:95622"; tag "basic"; tag "Ensembl_canonical"; tag "GENCODE_Primary"; tag "appris_principal_1"; tag "CCDS"; ccdsid "CCDS19028.1"; havana_gene "OTTMUSG00000010612.1"; havana_transcript "OTTMUST00000024803.1";
chr4	HAVANA	exon	155469437	155470148	0	-	.	gene_id "ENSMUSG00000029054.9"; transcript_id "ENSMUST00000150423.8"; gene_type "protein_coding"; gene_name "Gabrd"; transcript_type "protein_coding_CDS_not_defined"; transcript_name "Gabrd-203"; exon_number 7; exon_id "ENSMUSE00001233325.2"; level 2; transcript_support_level "2"; mgi_id "MGI:95622"; havana_gene "OTTMUSG00000010612.1"; havana_transcript "OTTMUST00000024804.1";
chr4	HAVANA	exon	155469437	155470148	0	-	.	gene_id "ENSMUSG00000029054.9"; transcript_id "ENSMUST00000030925.3"; gene_type "protein_coding"; gene_name "Gabrd"; transcript_type "protein_coding"; transcript_name "Gabrd-201"; exon_number 9; exon_id "ENSMUSE00001239754.2"; level 2; protein_id "ENSMUSP00000030925.3"; transcript_support_level "1"; mgi_id "MGI:95622"; tag "basic"; tag "Ensembl_canonical"; tag "GENCODE_Primary"; tag "appris_principal_1"; tag "CCDS"; ccdsid "CCDS19028.1"; havana_gene "OTTMUSG00000010612.1"; havana_transcript "OTTMUST00000024803.1";
chr4	HAVANA	transcript	155469437	155482504	0	-	.	gene_id "ENSMUSG00000029054.9"; transcript_id "ENSMUST00000150423.8"; gene_type "protein_coding"; gene_name "Gabrd"; transcript_type "protein_coding_CDS_not_defined"; transcript_name "Gabrd-203"; level 2; transcript_support_level "2"; mgi_id "MGI:95622"; havana_gene "OTTMUSG00000010612.1"; havana_transcript "OTTMUST00000024804.1";
chr4	HAVANA	gene	155469437	155482569	0	-	.	gene_id "ENSMUSG00000029054.9"; gene_type "protein_coding"; gene_name "Gabrd"; level 2; mgi_id "MGI:95622"; havana_gene "OTTMUSG00000010612.1";
chr4	HAVANA	transcript	155469437	155482569	0	-	.	gene_id "ENSMUSG00000029054.9"; transcript_id "ENSMUST00000030925.3"; gene_type "protein_coding"; gene_name "Gabrd"; transcript_type "protein_coding"; transcript_name "Gabrd-201"; level 2; protein_id "ENSMUSP00000030925.3"; transcript_support_level "1"; mgi_id "MGI:95622"; tag "basic"; tag "Ensembl_canonical"; tag "GENCODE_Primary"; tag "appris_principal_1"; tag "CCDS"; ccdsid "CCDS19028.1"; havana_gene "OTTMUSG00000010612.1"; havana_transcript "OTTMUST00000024803.1";
chr4	HAVANA	stop_codon	155469858	155469860	0	-	0	gene_id "ENSMUSG00000029054.9"; transcript_id "ENSMUST00000030925.3"; gene_type "protein_coding"; gene_name "Gabrd"; transcript_type "protein_coding"; transcript_name "Gabrd-201"; exon_number 9; exon_id "ENSMUSE00001239754.2"; level 2; protein_id "ENSMUSP00000030925.3"; transcript_support_level "1"; mgi_id "MGI:95622"; tag "basic"; tag "Ensembl_canonical"; tag "GENCODE_Primary"; tag "appris_principal_1"; tag "CCDS"; ccdsid "CCDS19028.1"; havana_gene "OTTMUSG00000010612.1"; havana_transcript "OTTMUST00000024803.1";
chr4	HAVANA	CDS	155469861	155470148	0	-	0	gene_id "ENSMUSG00000029054.9"; transcript_id "ENSMUST00000030925.3"; gene_type "protein_coding"; gene_name "Gabrd"; transcript_type "protein_coding"; transcript_name "Gabrd-201"; exon_number 9; exon_id "ENSMUSE00001239754.2"; level 2; protein_id "ENSMUSP00000030925.3"; transcript_support_level "1"; mgi_id "MGI:95622"; tag "basic"; tag "Ensembl_canonical"; tag "GENCODE_Primary"; tag "appris_principal_1"; tag "CCDS"; ccdsid "CCDS19028.1"; havana_gene "OTTMUSG00000010612.1"; havana_transcript "OTTMUST00000024803.1";
chr4	HAVANA	exon	155470392	155470603	0	-	.	gene_id "ENSMUSG00000029054.9"; transcript_id "ENSMUST00000030925.3"; gene_type "protein_coding"; gene_name "Gabrd"; transcript_type "protein_coding"; transcript_name "Gabrd-201"; exon_number 8; exon_id "ENSMUSE00000185055.2"; level 2; protein_id "ENSMUSP00000030925.3"; transcript_support_level "1"; mgi_id "MGI:95622"; tag "basic"; tag "Ensembl_canonical"; tag "GENCODE_Primary"; tag "appris_principal_1"; tag "CCDS"; ccdsid "CCDS19028.1"; havana_gene "OTTMUSG00000010612.1"; havana_transcript "OTTMUST00000024803.1";
chr4	HAVANA	CDS	155470392	155470603	0	-	2	gene_id "ENSMUSG00000029054.9"; transcript_id "ENSMUST00000030925.3"; gene_type "protein_coding"; gene_name "Gabrd"; transcript_type "protein_coding"; transcript_name "Gabrd-201"; exon_number 8; exon_id "ENSMUSE00000185055.2"; level 2; protein_id "ENSMUSP00000030925.3"; transcript_support_level "1"; mgi_id "MGI:95622"; tag "basic"; tag "Ensembl_canonical"; tag "GENCODE_Primary"; tag "appris_principal_1"; tag "CCDS"; ccdsid "CCDS19028.1"; havana_gene "OTTMUSG00000010612.1"; havana_transcript "OTTMUST00000024803.1";
chr4	HAVANA	exon	155470392	155471748	0	-	.	gene_id "ENSMUSG00000029054.9"; transcript_id "ENSMUST00000150423.8"; gene_type "protein_coding"; gene_name "Gabrd"; transcript_type "protein_coding_CDS_not_defined"; transcript_name "Gabrd-203"; exon_number 6; exon_id "ENSMUSE00000742412.2"; level 2; transcript_support_level "2"; mgi_id "MGI:95622"; havana_gene "OTTMUSG00000010612.1"; havana_transcript "OTTMUST00000024804.1";
chr4	HAVANA	exon	155470860	155471015	0	-	.	gene_id "ENSMUSG00000029054.9"; transcript_id "ENSMUST00000030925.3"; gene_type "protein_coding"; gene_name "Gabrd"; transcript_type "protein_coding"; transcript_name "Gabrd-201"; exon_number 7; exon_id "ENSMUSE00000185058.2"; level 2; protein_id "ENSMUSP00000030925.3"; transcript_support_level "1"; mgi_id "MGI:95622"; tag "basic"; tag "Ensembl_canonical"; tag "GENCODE_Primary"; tag "appris_principal_1"; tag "CCDS"; ccdsid "CCDS19028.1"; havana_gene "OTTMUSG00000010612.1"; havana_transcript "OTTMUST00000024803.1";
chr4	HAVANA	CDS	155470860	155471015	0	-	2	gene_id "ENSMUSG00000029054.9"; transcript_id "ENSMUST00000030925.3"; gene_type "protein_coding"; gene_name "Gabrd"; transcript_type "protein_coding"; transcript_name "Gabrd-201"; exon_number 7; exon_id "ENSMUSE00000185058.2"; level 2; protein_id "ENSMUSP00000030925.3"; transcript_support_level "1"; mgi_id "MGI:95622"; tag "basic"; tag "Ensembl_canonical"; tag "GENCODE_Primary"; tag "appris_principal_1"; tag "CCDS"; ccdsid "CCDS19028.1"; havana_gene "OTTMUSG00000010612.1"; havana_transcript "OTTMUST00000024803.1";
chr4	HAVANA	exon	155471611	155471748	0	-	.	gene_id "ENSMUSG00000029054.9"; transcript_id "ENSMUST00000030925.3"; gene_type "protein_coding"; gene_name "Gabrd"; transcript_type "protein_coding"; transcript_name "Gabrd-201"; exon_number 6; exon_id "ENSMUSE00000185056.2"; level 2; protein_id "ENSMUSP00000030925.3"; transcript_support_level "1"; mgi_id "MGI:95622"; tag "basic"; tag "Ensembl_canonical"; tag "GENCODE_Primary"; tag "appris_principal_1"; tag "CCDS"; ccdsid "CCDS19028.1"; havana_gene "OTTMUSG00000010612.1"; havana_transcript "OTTMUST00000024803.1";
chr4	HAVANA	CDS	155471611	155471748	0	-	2	gene_id "ENSMUSG00000029054.9"; transcript_id "ENSMUST00000030925.3"; gene_type "protein_coding"; gene_name "Gabrd"; transcript_type "protein_coding"; transcript_name "Gabrd-201"; exon_number 6; exon_id "ENSMUSE00000185056.2"; level 2; protein_id "ENSMUSP00000030925.3"; transcript_support_level "1"; mgi_id "MGI:95622"; tag "basic"; tag "Ensembl_canonical"; tag "GENCODE_Primary"; tag "appris_principal_1"; tag "CCDS"; ccdsid "CCDS19028.1"; havana_gene "OTTMUSG00000010612.1"; havana_transcript "OTTMUST00000024803.1";
chr4	HAVANA	exon	155472315	155472397	0	-	.	gene_id "ENSMUSG00000029054.9"; transcript_id "ENSMUST00000150423.8"; gene_type "protein_coding"; gene_name "Gabrd"; transcript_type "protein_coding_CDS_not_defined"; transcript_name "Gabrd-203"; exon_number 5; exon_id "ENSMUSE00001271363.2"; level 2; transcript_support_level "2"; mgi_id "MGI:95622"; havana_gene "OTTMUSG00000010612.1"; havana_transcript "OTTMUST00000024804.1";
chr4	HAVANA	exon	155472315	155472397	0	-	.	gene_id "ENSMUSG00000029054.9"; transcript_id "ENSMUST00000030925.3"; gene_type "protein_coding"; gene_name "Gabrd"; transcript_type "protein_coding"; transcript_name "Gabrd-201"; exon_number 5; exon_id "ENSMUSE00001280180.2"; level 2; protein_id "ENSMUSP00000030925.3"; transcript_support_level "1"; mgi_id "MGI:95622"; tag "basic"; tag "Ensembl_canonical"; tag "GENCODE_Primary"; tag "appris_principal_1"; tag "CCDS"; ccdsid "CCDS19028.1"; havana_gene "OTTMUSG00000010612.1"; havana_transcript "OTTMUST00000024803.1";
chr4	HAVANA	CDS	155472315	155472397	0	-	1	gene_id "ENSMUSG00000029054.9"; transcript_id "ENSMUST00000030925.3"; gene_type "protein_coding"; gene_name "Gabrd"; transcript_type "protein_coding"; transcript_name "Gabrd-201"; exon_number 5; exon_id "ENSMUSE00001280180.2"; level 2; protein_id "ENSMUSP00000030925.3"; transcript_support_level "1"; mgi_id "MGI:95622"; tag "basic"; tag "Ensembl_canonical"; tag "GENCODE_Primary"; tag "appris_principal_1"; tag "CCDS"; ccdsid "CCDS19028.1"; havana_gene "OTTMUSG00000010612.1"; havana_transcript "OTTMUST00000024803.1";
chr4	HAVANA	exon	155472712	155472932	0	-	.	gene_id "ENSMUSG00000029054.9"; transcript_id "ENSMUST00000150423.8"; gene_type "protein_coding"; gene_name "Gabrd"; transcript_type "protein_coding_CDS_not_defined"; transcript_name "Gabrd-203"; exon_number 4; exon_id "ENSMUSE00001266514.2"; level 2; transcript_support_level "2"; mgi_id "MGI:95622"; havana_gene "OTTMUSG00000010612.1"; havana_transcript "OTTMUST00000024804.1";
chr4	HAVANA	exon	155472712	155472932	0	-	.	gene_id "ENSMUSG00000029054.9"; transcript_id "ENSMUST00000030925.3"; gene_type "protein_coding"; gene_name "Gabrd"; transcript_type "protein_coding"; transcript_name "Gabrd-201"; exon_number 4; exon_id "ENSMUSE00001219156.2"; level 2; protein_id "ENSMUSP00000030925.3"; transcript_support_level "1"; mgi_id "MGI:95622"; tag "basic"; tag "Ensembl_canonical"; tag "GENCODE_Primary"; tag "appris_principal_1"; tag "CCDS"; ccdsid "CCDS19028.1"; havana_gene "OTTMUSG00000010612.1"; havana_transcript "OTTMUST00000024803.1";
chr4	HAVANA	CDS	155472712	155472932	0	-	0	gene_id "ENSMUSG00000029054.9"; transcript_id "ENSMUST00000030925.3"; gene_type "protein_coding"; gene_name "Gabrd"; transcript_type "protein_coding"; transcript_name "Gabrd-201"; exon_number 4; exon_id "ENSMUSE00001219156.2"; level 2; protein_id "ENSMUSP00000030925.3"; transcript_support_level "1"; mgi_id "MGI:95622"; tag "basic"; tag "Ensembl_canonical"; tag "GENCODE_Primary"; tag "appris_principal_1"; tag "CCDS"; ccdsid "CCDS19028.1"; havana_gene "OTTMUSG00000010612.1"; havana_transcript "OTTMUST00000024803.1";
chr4	HAVANA	exon	155473022	155473090	0	-	.	gene_id "ENSMUSG00000029054.9"; transcript_id "ENSMUST00000129892.2"; gene_type "protein_coding"; gene_name "Gabrd"; transcript_type "protein_coding_CDS_not_defined"; transcript_name "Gabrd-202"; exon_number 4; exon_id "ENSMUSE00000730223.2"; level 2; transcript_support_level "3"; mgi_id "MGI:95622"; havana_gene "OTTMUSG00000010612.1"; havana_transcript "OTTMUST00000024805.1";
chr4	HAVANA	transcript	155473022	155482493	0	-	.	gene_id "ENSMUSG00000029054.9"; transcript_id "ENSMUST00000129892.2"; gene_type "protein_coding"; gene_name "Gabrd"; transcript_type "protein_coding_CDS_not_defined"; transcript_name "Gabrd-202"; level 2; transcript_support_level "3"; mgi_id "MGI:95622"; havana_gene "OTTMUSG00000010612.1"; havana_transcript "OTTMUST00000024805.1";
chr4	HAVANA	exon	155473023	155473090	0	-	.	gene_id "ENSMUSG00000029054.9"; transcript_id "ENSMUST00000150423.8"; gene_type "protein_coding"; gene_name "Gabrd"; transcript_type "protein_coding_CDS_not_defined"; transcript_name "Gabrd-203"; exon_number 3; exon_id "ENSMUSE00001255133.2"; level 2; transcript_support_level "2"; mgi_id "MGI:95622"; havana_gene "OTTMUSG00000010612.1"; havana_transcript "OTTMUST00000024804.1";
chr4	HAVANA	exon	155473023	155473090	0	-	.	gene_id "ENSMUSG00000029054.9"; transcript_id "ENSMUST00000030925.3"; gene_type "protein_coding"; gene_name "Gabrd"; transcript_type "protein_coding"; transcript_name "Gabrd-201"; exon_number 3; exon_id "ENSMUSE00001251304.2"; level 2; protein_id "ENSMUSP00000030925.3"; transcript_support_level "1"; mgi_id "MGI:95622"; tag "basic"; tag "Ensembl_canonical"; tag "GENCODE_Primary"; tag "appris_principal_1"; tag "CCDS"; ccdsid "CCDS19028.1"; havana_gene "OTTMUSG00000010612.1"; havana_transcript "OTTMUST00000024803.1";
chr4	HAVANA	CDS	155473023	155473090	0	-	2	gene_id "ENSMUSG00000029054.9"; transcript_id "ENSMUST00000030925.3"; gene_type "protein_coding"; gene_name "Gabrd"; transcript_type "protein_coding"; transcript_name "Gabrd-201"; exon_number 3; exon_id "ENSMUSE00001251304.2"; level 2; protein_id "ENSMUSP00000030925.3"; transcript_support_level "1"; mgi_id "MGI:95622"; tag "basic"; tag "Ensembl_canonical"; tag "GENCODE_Primary"; tag "appris_principal_1"; tag "CCDS"; ccdsid "CCDS19028.1"; havana_gene "OTTMUSG00000010612.1"; havana_transcript "OTTMUST00000024803.1";
chr4	HAVANA	exon	155473391	155473503	0	-	.	gene_id "ENSMUSG00000029054.9"; transcript_id "ENSMUST00000150423.8"; gene_type "protein_coding"; gene_name "Gabrd"; transcript_type "protein_coding_CDS_not_defined"; transcript_name "Gabrd-203"; exon_number 2; exon_id "ENSMUSE00001266631.2"; level 2; transcript_support_level "2"; mgi_id "MGI:95622"; havana_gene "OTTMUSG00000010612.1"; havana_transcript "OTTMUST00000024804.1";
chr4	HAVANA	exon	155473391	155473503	0	-	.	gene_id "ENSMUSG00000029054.9"; transcript_id "ENSMUST00000030925.3"; gene_type "protein_coding"; gene_name "Gabrd"; transcript_type "protein_coding"; transcript_name "Gabrd-201"; exon_number 2; exon_id "ENSMUSE00001255402.2"; level 2; protein_id "ENSMUSP00000030925.3"; transcript_support_level "1"; mgi_id "MGI:95622"; tag "basic"; tag "Ensembl_canonical"; tag "GENCODE_Primary"; tag "appris_principal_1"; tag "CCDS"; ccdsid "CCDS19028.1"; havana_gene "OTTMUSG00000010612.1"; havana_transcript "OTTMUST00000024803.1";
chr4	HAVANA	CDS	155473391	155473503	0	-	1	gene_id "ENSMUSG00000029054.9"; transcript_id "ENSMUST00000030925.3"; gene_type "protein_coding"; gene_name "Gabrd"; transcript_type "protein_coding"; transcript_name "Gabrd-201"; exon_number 2; exon_id "ENSMUSE00001255402.2"; level 2; protein_id "ENSMUSP00000030925.3"; transcript_support_level "1"; mgi_id "MGI:95622"; tag "basic"; tag "Ensembl_canonical"; tag "GENCODE_Primary"; tag "appris_principal_1"; tag "CCDS"; ccdsid "CCDS19028.1"; havana_gene "OTTMUSG00000010612.1"; havana_transcript "OTTMUST00000024803.1";
chr4	HAVANA	exon	155473391	155473503	0	-	.	gene_id "ENSMUSG00000029054.9"; transcript_id "ENSMUST00000129892.2"; gene_type "protein_coding"; gene_name "Gabrd"; transcript_type "protein_coding_CDS_not_defined"; transcript_name "Gabrd-202"; exon_number 3; exon_id "ENSMUSE00001266631.2"; level 2; transcript_support_level "3"; mgi_id "MGI:95622"; havana_gene "OTTMUSG00000010612.1"; havana_transcript "OTTMUST00000024805.1";
chr4	HAVANA	exon	155482099	155482200	0	-	.	gene_id "ENSMUSG00000029054.9"; transcript_id "ENSMUST00000129892.2"; gene_type "protein_coding"; gene_name "Gabrd"; transcript_type "protein_coding_CDS_not_defined"; transcript_name "Gabrd-202"; exon_number 2; exon_id "ENSMUSE00000727375.2"; level 2; transcript_support_level "3"; mgi_id "MGI:95622"; havana_gene "OTTMUSG00000010612.1"; havana_transcript "OTTMUST00000024805.1";
chr4	HAVANA	CDS	155482352	155482419	0	-	0	gene_id "ENSMUSG00000029054.9"; transcript_id "ENSMUST00000030925.3"; gene_type "protein_coding"; gene_name "Gabrd"; transcript_type "protein_coding"; transcript_name "Gabrd-201"; exon_number 1; exon_id "ENSMUSE00000774879.2"; level 2; protein_id "ENSMUSP00000030925.3"; transcript_support_level "1"; mgi_id "MGI:95622"; tag "basic"; tag "Ensembl_canonical"; tag "GENCODE_Primary"; tag "appris_principal_1"; tag "CCDS"; ccdsid "CCDS19028.1"; havana_gene "OTTMUSG00000010612.1"; havana_transcript "OTTMUST00000024803.1";
chr4	HAVANA	exon	155482352	155482493	0	-	.	gene_id "ENSMUSG00000029054.9"; transcript_id "ENSMUST00000129892.2"; gene_type "protein_coding"; gene_name "Gabrd"; transcript_type "protein_coding_CDS_not_defined"; transcript_name "Gabrd-202"; exon_number 1; exon_id "ENSMUSE00000779178.2"; level 2; transcript_support_level "3"; mgi_id "MGI:95622"; havana_gene "OTTMUSG00000010612.1"; havana_transcript "OTTMUST00000024805.1";
chr4	HAVANA	exon	155482352	155482504	0	-	.	gene_id "ENSMUSG00000029054.9"; transcript_id "ENSMUST00000150423.8"; gene_type "protein_coding"; gene_name "Gabrd"; transcript_type "protein_coding_CDS_not_defined"; transcript_name "Gabrd-203"; exon_number 1; exon_id "ENSMUSE00000401078.4"; level 2; transcript_support_level "2"; mgi_id "MGI:95622"; havana_gene "OTTMUSG00000010612.1"; havana_transcript "OTTMUST00000024804.1";
chr4	HAVANA	exon	155482352	155482569	0	-	.	gene_id "ENSMUSG00000029054.9"; transcript_id "ENSMUST00000030925.3"; gene_type "protein_coding"; gene_name "Gabrd"; transcript_type "protein_coding"; transcript_name "Gabrd-201"; exon_number 1; exon_id "ENSMUSE00000774879.2"; level 2; protein_id "ENSMUSP00000030925.3"; transcript_support_level "1"; mgi_id "MGI:95622"; tag "basic"; tag "Ensembl_canonical"; tag "GENCODE_Primary"; tag "appris_principal_1"; tag "CCDS"; ccdsid "CCDS19028.1"; havana_gene "OTTMUSG00000010612.1"; havana_transcript "OTTMUST00000024803.1";
chr4	HAVANA	start_codon	155482417	155482419	0	-	0	gene_id "ENSMUSG00000029054.9"; transcript_id "ENSMUST00000030925.3"; gene_type "protein_coding"; gene_name "Gabrd"; transcript_type "protein_coding"; transcript_name "Gabrd-201"; exon_number 1; exon_id "ENSMUSE00000774879.2"; level 2; protein_id "ENSMUSP00000030925.3"; transcript_support_level "1"; mgi_id "MGI:95622"; tag "basic"; tag "Ensembl_canonical"; tag "GENCODE_Primary"; tag "appris_principal_1"; tag "CCDS"; ccdsid "CCDS19028.1"; havana_gene "OTTMUSG00000010612.1"; havana_transcript "OTTMUST00000024803.1";
chr4	HAVANA	UTR	155482420	155482569	0	-	.	gene_id "ENSMUSG00000029054.9"; transcript_id "ENSMUST00000030925.3"; gene_type "protein_coding"; gene_name "Gabrd"; transcript_type "protein_coding"; transcript_name "Gabrd-201"; exon_number 1; exon_id "ENSMUSE00000774879.2"; level 2; protein_id "ENSMUSP00000030925.3"; transcript_support_level "1"; mgi_id "MGI:95622"; tag "basic"; tag "Ensembl_canonical"; tag "GENCODE_Primary"; tag "appris_principal_1"; tag "CCDS"; ccdsid "CCDS19028.1"; havana_gene "OTTMUSG00000010612.1"; havana_transcript "OTTMUST00000024803.1";
chr4	HAVANA	exon	155483207	155485859	0	-	.	gene_id "ENSMUSG00000084803.10"; transcript_id "ENSMUST00000166921.9"; gene_type "lncRNA"; gene_name "5830444B04Rik"; transcript_type "lncRNA"; transcript_name "5830444B04Rik-204"; exon_number 3; exon_id "ENSMUSE00001622713.1"; level 2; transcript_support_level "1"; mgi_id "MGI:3603170"; tag "basic"; tag "TAGENE"; havana_gene "OTTMUSG00000010613.1"; havana_transcript "OTTMUST00000094220.1";
chr4	HAVANA	transcript	155483207	155506203	0	-	.	gene_id "ENSMUSG00000084803.10"; transcript_id "ENSMUST00000166921.9"; gene_type "lncRNA"; gene_name "5830444B04Rik"; transcript_type "lncRNA"; transcript_name "5830444B04Rik-204"; level 2; transcript_support_level "1"; mgi_id "MGI:3603170"; tag "basic"; tag "TAGENE"; havana_gene "OTTMUSG00000010613.1"; havana_transcript "OTTMUST00000094220.1";
chr4	HAVANA	gene	155483207	155519397	0	-	.	gene_id "ENSMUSG00000084803.10"; gene_type "lncRNA"; gene_name "5830444B04Rik"; level 2; mgi_id "MGI:3603170"; havana_gene "OTTMUSG00000010613.1";
chr4	HAVANA	exon	155485427	155485859	0	-	.	gene_id "ENSMUSG00000084803.10"; transcript_id "ENSMUST00000315337.1"; gene_type "lncRNA"; gene_name "5830444B04Rik"; transcript_type "lncRNA"; transcript_name "5830444B04Rik-211"; exon_number 5; exon_id "ENSMUSE00001622718.1"; level 2; mgi_id "MGI:3603170"; tag "TAGENE"; havana_gene "OTTMUSG00000010613.1";
chr4	HAVANA	exon	155485427	155485859	0	-	.	gene_id "ENSMUSG00000084803.10"; transcript_id "ENSMUST00000315336.1"; gene_type "lncRNA"; gene_name "5830444B04Rik"; transcript_type "lncRNA"; transcript_name "5830444B04Rik-210"; exon_number 5; exon_id "ENSMUSE00001622718.1"; level 2; mgi_id "MGI:3603170"; tag "TAGENE"; havana_gene "OTTMUSG00000010613.1";
chr4	HAVANA	exon	155485427	155485859	0	-	.	gene_id "ENSMUSG00000084803.10"; transcript_id "ENSMUST00000315333.1"; gene_type "lncRNA"; gene_name "5830444B04Rik"; transcript_type "lncRNA"; transcript_name "5830444B04Rik-207"; exon_number 4; exon_id "ENSMUSE00001622718.1"; level 2; mgi_id "MGI:3603170"; tag "TAGENE"; havana_gene "OTTMUSG00000010613.1";
chr4	HAVANA	exon	155485427	155485859	0	-	.	gene_id "ENSMUSG00000084803.10"; transcript_id "ENSMUST00000315334.1"; gene_type "lncRNA"; gene_name "5830444B04Rik"; transcript_type "lncRNA"; transcript_name "5830444B04Rik-208"; exon_number 4; exon_id "ENSMUSE00001622718.1"; level 2; mgi_id "MGI:3603170"; tag "TAGENE"; havana_gene "OTTMUSG00000010613.1";
chr4	HAVANA	exon	155485427	155485859	0	-	.	gene_id "ENSMUSG00000084803.10"; transcript_id "ENSMUST00000315335.1"; gene_type "lncRNA"; gene_name "5830444B04Rik"; transcript_type "lncRNA"; transcript_name "5830444B04Rik-209"; exon_number 6; exon_id "ENSMUSE00001622718.1"; level 2; mgi_id "MGI:3603170"; tag "TAGENE"; havana_gene "OTTMUSG00000010613.1";
chr4	HAVANA	exon	155485427	155485859	0	-	.	gene_id "ENSMUSG00000084803.10"; transcript_id "ENSMUST00000315332.1"; gene_type "lncRNA"; gene_name "5830444B04Rik"; transcript_type "lncRNA"; transcript_name "5830444B04Rik-206"; exon_number 5; exon_id "ENSMUSE00001622718.1"; level 2; mgi_id "MGI:3603170"; tag "TAGENE"; havana_gene "OTTMUSG00000010613.1";
chr4	HAVANA	exon	155485427	155485859	0	-	.	gene_id "ENSMUSG00000084803.10"; transcript_id "ENSMUST00000315331.1"; gene_type "lncRNA"; gene_name "5830444B04Rik"; transcript_type "lncRNA"; transcript_name "5830444B04Rik-205"; exon_number 6; exon_id "ENSMUSE00001622718.1"; level 2; mgi_id "MGI:3603170"; tag "basic"; tag "Ensembl_canonical"; tag "GENCODE_Primary"; tag "TAGENE"; havana_gene "OTTMUSG00000010613.1";
chr4	ENSEMBL_gcm37	exon	155485427	155485859	4.28164649012649	-	.	gene_id "ENSMUSG00000084803.10"; transcript_id "ENSMUSG00000084803.10_tx_1"; exon_id "chr4_155485427_155485859_-"; exonnum "4"; txlen "2021";
chr4	HAVANA	transcript	155485427	155519367	0	-	.	gene_id "ENSMUSG00000084803.10"; transcript_id "ENSMUST00000315337.1"; gene_type "lncRNA"; gene_name "5830444B04Rik"; transcript_type "lncRNA"; transcript_name "5830444B04Rik-211"; level 2; mgi_id "MGI:3603170"; tag "TAGENE"; havana_gene "OTTMUSG00000010613.1";
chr4	HAVANA	transcript	155485427	155519373	0	-	.	gene_id "ENSMUSG00000084803.10"; transcript_id "ENSMUST00000315336.1"; gene_type "lncRNA"; gene_name "5830444B04Rik"; transcript_type "lncRNA"; transcript_name "5830444B04Rik-210"; level 2; mgi_id "MGI:3603170"; tag "TAGENE"; havana_gene "OTTMUSG00000010613.1";
chr4	HAVANA	transcript	155485427	155519392	0	-	.	gene_id "ENSMUSG00000084803.10"; transcript_id "ENSMUST00000315333.1"; gene_type "lncRNA"; gene_name "5830444B04Rik"; transcript_type "lncRNA"; transcript_name "5830444B04Rik-207"; level 2; mgi_id "MGI:3603170"; tag "TAGENE"; havana_gene "OTTMUSG00000010613.1";
chr4	HAVANA	transcript	155485427	155519392	0	-	.	gene_id "ENSMUSG00000084803.10"; transcript_id "ENSMUST00000315334.1"; gene_type "lncRNA"; gene_name "5830444B04Rik"; transcript_type "lncRNA"; transcript_name "5830444B04Rik-208"; level 2; mgi_id "MGI:3603170"; tag "TAGENE"; havana_gene "OTTMUSG00000010613.1";
chr4	HAVANA	transcript	155485427	155519392	0	-	.	gene_id "ENSMUSG00000084803.10"; transcript_id "ENSMUST00000315335.1"; gene_type "lncRNA"; gene_name "5830444B04Rik"; transcript_type "lncRNA"; transcript_name "5830444B04Rik-209"; level 2; mgi_id "MGI:3603170"; tag "TAGENE"; havana_gene "OTTMUSG00000010613.1";
chr4	HAVANA	transcript	155485427	155519393	0	-	.	gene_id "ENSMUSG00000084803.10"; transcript_id "ENSMUST00000315332.1"; gene_type "lncRNA"; gene_name "5830444B04Rik"; transcript_type "lncRNA"; transcript_name "5830444B04Rik-206"; level 2; mgi_id "MGI:3603170"; tag "TAGENE"; havana_gene "OTTMUSG00000010613.1";
chr4	HAVANA	transcript	155485427	155519395	0	-	.	gene_id "ENSMUSG00000084803.10"; transcript_id "ENSMUST00000315331.1"; gene_type "lncRNA"; gene_name "5830444B04Rik"; transcript_type "lncRNA"; transcript_name "5830444B04Rik-205"; level 2; mgi_id "MGI:3603170"; tag "basic"; tag "Ensembl_canonical"; tag "GENCODE_Primary"; tag "TAGENE"; havana_gene "OTTMUSG00000010613.1";
chr4	HAVANA	exon	155485711	155485859	0	-	.	gene_id "ENSMUSG00000084803.10"; transcript_id "ENSMUST00000315338.1"; gene_type "lncRNA"; gene_name "5830444B04Rik"; transcript_type "lncRNA"; transcript_name "5830444B04Rik-212"; exon_number 5; exon_id "ENSMUSE00001622719.1"; level 2; mgi_id "MGI:3603170"; tag "TAGENE"; havana_gene "OTTMUSG00000010613.1";
chr4	HAVANA	transcript	155485711	155519394	0	-	.	gene_id "ENSMUSG00000084803.10"; transcript_id "ENSMUST00000315338.1"; gene_type "lncRNA"; gene_name "5830444B04Rik"; transcript_type "lncRNA"; transcript_name "5830444B04Rik-212"; level 2; mgi_id "MGI:3603170"; tag "TAGENE"; havana_gene "OTTMUSG00000010613.1";
chr4	HAVANA	exon	155492766	155494154	0	-	.	gene_id "ENSMUSG00000084803.10"; transcript_id "ENSMUST00000152780.2"; gene_type "lncRNA"; gene_name "5830444B04Rik"; transcript_type "lncRNA"; transcript_name "5830444B04Rik-202"; exon_number 2; exon_id "ENSMUSE00000798544.2"; level 2; transcript_support_level "1"; mgi_id "MGI:3603170"; tag "NAGNAG_splice_site"; havana_gene "OTTMUSG00000010613.1"; havana_transcript "OTTMUST00000024807.1";
chr4	HAVANA	transcript	155492766	155499234	0	-	.	gene_id "ENSMUSG00000084803.10"; transcript_id "ENSMUST00000152780.2"; gene_type "lncRNA"; gene_name "5830444B04Rik"; transcript_type "lncRNA"; transcript_name "5830444B04Rik-202"; level 2; transcript_support_level "1"; mgi_id "MGI:3603170"; tag "NAGNAG_splice_site"; havana_gene "OTTMUSG00000010613.1"; havana_transcript "OTTMUST00000024807.1";
chr4	HAVANA	exon	155492767	155494157	0	-	.	gene_id "ENSMUSG00000084803.10"; transcript_id "ENSMUST00000145520.3"; gene_type "lncRNA"; gene_name "5830444B04Rik"; transcript_type "lncRNA"; transcript_name "5830444B04Rik-201"; exon_number 5; exon_id "ENSMUSE00000762707.2"; level 2; transcript_support_level "5"; mgi_id "MGI:3603170"; tag "basic"; havana_gene "OTTMUSG00000010613.1"; havana_transcript "OTTMUST00000024806.1";
chr4	ENSEMBL_gcm37	exon	155492767	155494157	0.130456886778518	-	.	gene_id "ENSMUSG00000084803.10"; transcript_id "ENSMUSG00000084803.10_tx_20"; exon_id "chr4_155492767_155494157_-"; exonnum "5"; txlen "1916";
chr4	ENSEMBL_gcm37	exon	155492767	155494157	0.102272793242684	-	.	gene_id "ENSMUSG00000084803.10"; transcript_id "ENSMUSG00000084803.10_tx_22"; exon_id "chr4_155492767_155494157_-"; exonnum "4"; txlen "1744";
chr4	ENSEMBL_gcm37	exon	155492767	155494157	0.0943349763133516	-	.	gene_id "ENSMUSG00000084803.10"; transcript_id "ENSMUSG00000084803.10_tx_23"; exon_id "chr4_155492767_155494157_-"; exonnum "6"; txlen "3242";
chr4	ENSEMBL_gcm37	exon	155492767	155494157	0.0703313238356217	-	.	gene_id "ENSMUSG00000084803.10"; transcript_id "ENSMUSG00000084803.10_tx_25"; exon_id "chr4_155492767_155494157_-"; exonnum "5"; txlen "1988";
chr4	ENSEMBL_gcm37	exon	155492767	155494157	0.0661508827775174	-	.	gene_id "ENSMUSG00000084803.10"; transcript_id "ENSMUSG00000084803.10_tx_27"; exon_id "chr4_155492767_155494157_-"; exonnum "5"; txlen "3070";
chr4	ENSEMBL_gcm37	exon	155492767	155494157	2.33167516659243	-	.	gene_id "ENSMUSG00000084803.10"; transcript_id "ENSMUSG00000084803.10_tx_5"; exon_id "chr4_155492767_155494157_-"; exonnum "3"; txlen "1653";
chr4	ENSEMBL_gcm37	exon	155492767	155494157	1.75782636576271	-	.	gene_id "ENSMUSG00000084803.10"; transcript_id "ENSMUSG00000084803.10_tx_6"; exon_id "chr4_155492767_155494157_-"; exonnum "4"; txlen "2979";
chr4	HAVANA	transcript	155492767	155506152	0	-	.	gene_id "ENSMUSG00000084803.10"; transcript_id "ENSMUST00000145520.3"; gene_type "lncRNA"; gene_name "5830444B04Rik"; transcript_type "lncRNA"; transcript_name "5830444B04Rik-201"; level 2; transcript_support_level "5"; mgi_id "MGI:3603170"; tag "basic"; havana_gene "OTTMUSG00000010613.1"; havana_transcript "OTTMUST00000024806.1";
chr4	HAVANA	exon	155493975	155494154	0	-	.	gene_id "ENSMUSG00000084803.10"; transcript_id "ENSMUST00000166858.2"; gene_type "lncRNA"; gene_name "5830444B04Rik"; transcript_type "lncRNA"; transcript_name "5830444B04Rik-203"; exon_number 3; exon_id "ENSMUSE00000907417.2"; level 2; transcript_support_level "3"; mgi_id "MGI:3603170"; tag "mRNA_end_NF"; tag "NAGNAG_splice_site"; havana_gene "OTTMUSG00000010613.1"; havana_transcript "OTTMUST00000094221.1";
chr4	ENSEMBL_gcm37	exon	155493975	155494154	0.576567874421188	-	.	gene_id "ENSMUSG00000084803.10"; transcript_id "ENSMUSG00000084803.10_tx_10"; exon_id "chr4_155493975_155494154_-"; exonnum "5"; txlen "705";
chr4	ENSEMBL_gcm37	exon	155493975	155494154	0.520764511941804	-	.	gene_id "ENSMUSG00000084803.10"; transcript_id "ENSMUSG00000084803.10_tx_11"; exon_id "chr4_155493975_155494154_-"; exonnum "6"; txlen "2031";
chr4	ENSEMBL_gcm37	exon	155493975	155494154	0.172012548449521	-	.	gene_id "ENSMUSG00000084803.10"; transcript_id "ENSMUSG00000084803.10_tx_14"; exon_id "chr4_155493975_155494154_-"; exonnum "5"; txlen "694";
chr4	ENSEMBL_gcm37	exon	155493975	155494154	3.99657646653964	-	.	gene_id "ENSMUSG00000084803.10"; transcript_id "ENSMUSG00000084803.10_tx_2"; exon_id "chr4_155493975_155494154_-"; exonnum "4"; txlen "1768";
chr4	ENSEMBL_gcm37	exon	155493975	155494154	2.4961918199195	-	.	gene_id "ENSMUSG00000084803.10"; transcript_id "ENSMUSG00000084803.10_tx_4"; exon_id "chr4_155493975_155494154_-"; exonnum "5"; txlen "1940";
chr4	ENSEMBL_gcm37	exon	155493975	155494154	1.20291876561236	-	.	gene_id "ENSMUSG00000084803.10"; transcript_id "ENSMUSG00000084803.10_tx_8"; exon_id "chr4_155493975_155494154_-"; exonnum "4"; txlen "533";
chr4	ENSEMBL_gcm37	exon	155493975	155494154	0.63383441860265	-	.	gene_id "ENSMUSG00000084803.10"; transcript_id "ENSMUSG00000084803.10_tx_9"; exon_id "chr4_155493975_155494154_-"; exonnum "5"; txlen "1859";
chr4	HAVANA	transcript	155493975	155499213	0	-	.	gene_id "ENSMUSG00000084803.10"; transcript_id "ENSMUST00000166858.2"; gene_type "lncRNA"; gene_name "5830444B04Rik"; transcript_type "lncRNA"; transcript_name "5830444B04Rik-203"; level 2; transcript_support_level "3"; mgi_id "MGI:3603170"; tag "mRNA_end_NF"; tag "NAGNAG_splice_site"; havana_gene "OTTMUSG00000010613.1"; havana_transcript "OTTMUST00000094221.1";
chr4	sragcm37_mid	exon	155495294	155495384	0.576567874421188	-	.	gene_id "ENSMUSG00000084803.10"; transcript_id "ENSMUSG00000084803.10_tx_10"; exon_id "chr4_155495294_155495384_-"; exonnum "4"; txlen "705";
chr4	sragcm37_mid	exon	155495294	155495384	0.520764511941804	-	.	gene_id "ENSMUSG00000084803.10"; transcript_id "ENSMUSG00000084803.10_tx_11"; exon_id "chr4_155495294_155495384_-"; exonnum "5"; txlen "2031";
chr4	sragcm37_mid	exon	155495294	155495384	0.172012548449521	-	.	gene_id "ENSMUSG00000084803.10"; transcript_id "ENSMUSG00000084803.10_tx_14"; exon_id "chr4_155495294_155495384_-"; exonnum "4"; txlen "694";
chr4	sragcm37_mid	exon	155495294	155495384	0.130456886778518	-	.	gene_id "ENSMUSG00000084803.10"; transcript_id "ENSMUSG00000084803.10_tx_20"; exon_id "chr4_155495294_155495384_-"; exonnum "4"; txlen "1916";
chr4	sragcm37_mid	exon	155495294	155495384	0.102272793242684	-	.	gene_id "ENSMUSG00000084803.10"; transcript_id "ENSMUSG00000084803.10_tx_22"; exon_id "chr4_155495294_155495384_-"; exonnum "3"; txlen "1744";
chr4	sragcm37_mid	exon	155495294	155495384	0.0943349763133516	-	.	gene_id "ENSMUSG00000084803.10"; transcript_id "ENSMUSG00000084803.10_tx_23"; exon_id "chr4_155495294_155495384_-"; exonnum "5"; txlen "3242";
chr4	sragcm37_mid	exon	155495294	155495384	0.0703313238356217	-	.	gene_id "ENSMUSG00000084803.10"; transcript_id "ENSMUSG00000084803.10_tx_25"; exon_id "chr4_155495294_155495384_-"; exonnum "4"; txlen "1988";
chr4	sragcm37_mid	exon	155495294	155495384	0.0661508827775174	-	.	gene_id "ENSMUSG00000084803.10"; transcript_id "ENSMUSG00000084803.10_tx_27"; exon_id "chr4_155495294_155495384_-"; exonnum "4"; txlen "3070";
chr4	sragcm37_mid	exon	155495294	155495384	1.20291876561236	-	.	gene_id "ENSMUSG00000084803.10"; transcript_id "ENSMUSG00000084803.10_tx_8"; exon_id "chr4_155495294_155495384_-"; exonnum "3"; txlen "533";
chr4	sragcm37_mid	exon	155495294	155495384	0.63383441860265	-	.	gene_id "ENSMUSG00000084803.10"; transcript_id "ENSMUSG00000084803.10_tx_9"; exon_id "chr4_155495294_155495384_-"; exonnum "4"; txlen "1859";
chr4	HAVANA	exon	155495294	155496269	0	-	.	gene_id "ENSMUSG00000084803.10"; transcript_id "ENSMUST00000145520.3"; gene_type "lncRNA"; gene_name "5830444B04Rik"; transcript_type "lncRNA"; transcript_name "5830444B04Rik-201"; exon_number 4; exon_id "ENSMUSE00000794276.2"; level 2; transcript_support_level "5"; mgi_id "MGI:3603170"; tag "basic"; havana_gene "OTTMUSG00000010613.1"; havana_transcript "OTTMUST00000024806.1";
chr4	ENSEMBL_gcm37	exon	155495294	155496269	2.73241297553628	-	.	gene_id "ENSMUSG00000084803.10"; transcript_id "ENSMUSG00000084803.10_tx_3"; exon_id "chr4_155495294_155496269_-"; exonnum "5"; txlen "2736";
chr4	ENSEMBL_gcm37	exon	155495294	155496269	1.25133476867147	-	.	gene_id "ENSMUSG00000084803.10"; transcript_id "ENSMUSG00000084803.10_tx_7"; exon_id "chr4_155495294_155496269_-"; exonnum "4"; txlen "2564";
chr4	HAVANA	exon	155498176	155498344	0	-	.	gene_id "ENSMUSG00000084803.10"; transcript_id "ENSMUST00000145520.3"; gene_type "lncRNA"; gene_name "5830444B04Rik"; transcript_type "lncRNA"; transcript_name "5830444B04Rik-201"; exon_number 3; exon_id "ENSMUSE00000825609.2"; level 2; transcript_support_level "5"; mgi_id "MGI:3603170"; tag "basic"; havana_gene "OTTMUSG00000010613.1"; havana_transcript "OTTMUST00000024806.1";
chr4	HAVANA	exon	155498176	155498347	0	-	.	gene_id "ENSMUSG00000084803.10"; transcript_id "ENSMUST00000166858.2"; gene_type "lncRNA"; gene_name "5830444B04Rik"; transcript_type "lncRNA"; transcript_name "5830444B04Rik-203"; exon_number 2; exon_id "ENSMUSE00000888968.2"; level 2; transcript_support_level "3"; mgi_id "MGI:3603170"; tag "mRNA_end_NF"; tag "NAGNAG_splice_site"; havana_gene "OTTMUSG00000010613.1"; havana_transcript "OTTMUST00000094221.1";
chr4	ENSEMBL_gcm37	exon	155498176	155498347	0.576567874421188	-	.	gene_id "ENSMUSG00000084803.10"; transcript_id "ENSMUSG00000084803.10_tx_10"; exon_id "chr4_155498176_155498347_-"; exonnum "3"; txlen "705";
chr4	ENSEMBL_gcm37	exon	155498176	155498347	0.520764511941804	-	.	gene_id "ENSMUSG00000084803.10"; transcript_id "ENSMUSG00000084803.10_tx_11"; exon_id "chr4_155498176_155498347_-"; exonnum "4"; txlen "2031";
chr4	ENSEMBL_gcm37	exon	155498176	155498347	0.130456886778518	-	.	gene_id "ENSMUSG00000084803.10"; transcript_id "ENSMUSG00000084803.10_tx_20"; exon_id "chr4_155498176_155498347_-"; exonnum "3"; txlen "1916";
chr4	ENSEMBL_gcm37	exon	155498176	155498347	0.0943349763133516	-	.	gene_id "ENSMUSG00000084803.10"; transcript_id "ENSMUSG00000084803.10_tx_23"; exon_id "chr4_155498176_155498347_-"; exonnum "4"; txlen "3242";
chr4	ENSEMBL_gcm37	exon	155498176	155498347	0.0703313238356217	-	.	gene_id "ENSMUSG00000084803.10"; transcript_id "ENSMUSG00000084803.10_tx_25"; exon_id "chr4_155498176_155498347_-"; exonnum "3"; txlen "1988";
chr4	ENSEMBL_gcm37	exon	155498176	155498347	2.73241297553628	-	.	gene_id "ENSMUSG00000084803.10"; transcript_id "ENSMUSG00000084803.10_tx_3"; exon_id "chr4_155498176_155498347_-"; exonnum "4"; txlen "2736";
chr4	ENSEMBL_gcm37	exon	155498176	155498347	2.4961918199195	-	.	gene_id "ENSMUSG00000084803.10"; transcript_id "ENSMUSG00000084803.10_tx_4"; exon_id "chr4_155498176_155498347_-"; exonnum "4"; txlen "1940";
chr4	HAVANA	exon	155499178	155499213	0	-	.	gene_id "ENSMUSG00000084803.10"; transcript_id "ENSMUST00000166858.2"; gene_type "lncRNA"; gene_name "5830444B04Rik"; transcript_type "lncRNA"; transcript_name "5830444B04Rik-203"; exon_number 1; exon_id "ENSMUSE00000877858.2"; level 2; transcript_support_level "3"; mgi_id "MGI:3603170"; tag "mRNA_end_NF"; tag "NAGNAG_splice_site"; havana_gene "OTTMUSG00000010613.1"; havana_transcript "OTTMUST00000094221.1";
chr4	HAVANA	exon	155499178	155499234	0	-	.	gene_id "ENSMUSG00000084803.10"; transcript_id "ENSMUST00000152780.2"; gene_type "lncRNA"; gene_name "5830444B04Rik"; transcript_type "lncRNA"; transcript_name "5830444B04Rik-202"; exon_number 1; exon_id "ENSMUSE00000754418.2"; level 2; transcript_support_level "1"; mgi_id "MGI:3603170"; tag "NAGNAG_splice_site"; havana_gene "OTTMUSG00000010613.1"; havana_transcript "OTTMUST00000024807.1";
chr4	HAVANA	exon	155499178	155499335	0	-	.	gene_id "ENSMUSG00000084803.10"; transcript_id "ENSMUST00000166921.9"; gene_type "lncRNA"; gene_name "5830444B04Rik"; transcript_type "lncRNA"; transcript_name "5830444B04Rik-204"; exon_number 2; exon_id "ENSMUSE00000758450.3"; level 2; transcript_support_level "1"; mgi_id "MGI:3603170"; tag "basic"; tag "TAGENE"; havana_gene "OTTMUSG00000010613.1"; havana_transcript "OTTMUST00000094220.1";
chr4	HAVANA	exon	155499178	155499335	0	-	.	gene_id "ENSMUSG00000084803.10"; transcript_id "ENSMUST00000315336.1"; gene_type "lncRNA"; gene_name "5830444B04Rik"; transcript_type "lncRNA"; transcript_name "5830444B04Rik-210"; exon_number 4; exon_id "ENSMUSE00000758450.3"; level 2; mgi_id "MGI:3603170"; tag "TAGENE"; havana_gene "OTTMUSG00000010613.1";
chr4	HAVANA	exon	155499178	155499335	0	-	.	gene_id "ENSMUSG00000084803.10"; transcript_id "ENSMUST00000145520.3"; gene_type "lncRNA"; gene_name "5830444B04Rik"; transcript_type "lncRNA"; transcript_name "5830444B04Rik-201"; exon_number 2; exon_id "ENSMUSE00000758450.3"; level 2; transcript_support_level "5"; mgi_id "MGI:3603170"; tag "basic"; havana_gene "OTTMUSG00000010613.1"; havana_transcript "OTTMUST00000024806.1";
chr4	ENSEMBL_gcm37	exon	155499178	155499335	4.28164649012649	-	.	gene_id "ENSMUSG00000084803.10"; transcript_id "ENSMUSG00000084803.10_tx_1"; exon_id "chr4_155499178_155499335_-"; exonnum "3"; txlen "2021";
chr4	ENSEMBL_gcm37	exon	155499178	155499335	0.576567874421188	-	.	gene_id "ENSMUSG00000084803.10"; transcript_id "ENSMUSG00000084803.10_tx_10"; exon_id "chr4_155499178_155499335_-"; exonnum "2"; txlen "705";
chr4	ENSEMBL_gcm37	exon	155499178	155499335	0.520764511941804	-	.	gene_id "ENSMUSG00000084803.10"; transcript_id "ENSMUSG00000084803.10_tx_11"; exon_id "chr4_155499178_155499335_-"; exonnum "3"; txlen "2031";
chr4	ENSEMBL_gcm37	exon	155499178	155499335	0.172012548449521	-	.	gene_id "ENSMUSG00000084803.10"; transcript_id "ENSMUSG00000084803.10_tx_14"; exon_id "chr4_155499178_155499335_-"; exonnum "3"; txlen "694";
chr4	ENSEMBL_gcm37	exon	155499178	155499335	3.99657646653964	-	.	gene_id "ENSMUSG00000084803.10"; transcript_id "ENSMUSG00000084803.10_tx_2"; exon_id "chr4_155499178_155499335_-"; exonnum "3"; txlen "1768";
chr4	ENSEMBL_gcm37	exon	155499178	155499335	0.130456886778518	-	.	gene_id "ENSMUSG00000084803.10"; transcript_id "ENSMUSG00000084803.10_tx_20"; exon_id "chr4_155499178_155499335_-"; exonnum "2"; txlen "1916";
chr4	ENSEMBL_gcm37	exon	155499178	155499335	0.102272793242684	-	.	gene_id "ENSMUSG00000084803.10"; transcript_id "ENSMUSG00000084803.10_tx_22"; exon_id "chr4_155499178_155499335_-"; exonnum "2"; txlen "1744";
chr4	ENSEMBL_gcm37	exon	155499178	155499335	0.0943349763133516	-	.	gene_id "ENSMUSG00000084803.10"; transcript_id "ENSMUSG00000084803.10_tx_23"; exon_id "chr4_155499178_155499335_-"; exonnum "3"; txlen "3242";
chr4	ENSEMBL_gcm37	exon	155499178	155499335	0.0703313238356217	-	.	gene_id "ENSMUSG00000084803.10"; transcript_id "ENSMUSG00000084803.10_tx_25"; exon_id "chr4_155499178_155499335_-"; exonnum "2"; txlen "1988";
chr4	ENSEMBL_gcm37	exon	155499178	155499335	0.0661508827775174	-	.	gene_id "ENSMUSG00000084803.10"; transcript_id "ENSMUSG00000084803.10_tx_27"; exon_id "chr4_155499178_155499335_-"; exonnum "3"; txlen "3070";
chr4	ENSEMBL_gcm37	exon	155499178	155499335	2.73241297553628	-	.	gene_id "ENSMUSG00000084803.10"; transcript_id "ENSMUSG00000084803.10_tx_3"; exon_id "chr4_155499178_155499335_-"; exonnum "3"; txlen "2736";
chr4	ENSEMBL_gcm37	exon	155499178	155499335	2.4961918199195	-	.	gene_id "ENSMUSG00000084803.10"; transcript_id "ENSMUSG00000084803.10_tx_4"; exon_id "chr4_155499178_155499335_-"; exonnum "3"; txlen "1940";
chr4	ENSEMBL_gcm37	exon	155499178	155499335	2.33167516659243	-	.	gene_id "ENSMUSG00000084803.10"; transcript_id "ENSMUSG00000084803.10_tx_5"; exon_id "chr4_155499178_155499335_-"; exonnum "2"; txlen "1653";
chr4	ENSEMBL_gcm37	exon	155499178	155499335	1.75782636576271	-	.	gene_id "ENSMUSG00000084803.10"; transcript_id "ENSMUSG00000084803.10_tx_6"; exon_id "chr4_155499178_155499335_-"; exonnum "3"; txlen "2979";
chr4	ENSEMBL_gcm37	exon	155499178	155499335	1.25133476867147	-	.	gene_id "ENSMUSG00000084803.10"; transcript_id "ENSMUSG00000084803.10_tx_7"; exon_id "chr4_155499178_155499335_-"; exonnum "3"; txlen "2564";
chr4	ENSEMBL_gcm37	exon	155499178	155499335	1.20291876561236	-	.	gene_id "ENSMUSG00000084803.10"; transcript_id "ENSMUSG00000084803.10_tx_8"; exon_id "chr4_155499178_155499335_-"; exonnum "2"; txlen "533";
chr4	ENSEMBL_gcm37	exon	155499178	155499335	0.63383441860265	-	.	gene_id "ENSMUSG00000084803.10"; transcript_id "ENSMUSG00000084803.10_tx_9"; exon_id "chr4_155499178_155499335_-"; exonnum "3"; txlen "1859";
chr4	sragcm37_mid	exon	155503162	155504487	4.28164649012649	-	.	gene_id "ENSMUSG00000084803.10"; transcript_id "ENSMUSG00000084803.10_tx_1"; exon_id "chr4_155503162_155504487_-"; exonnum "2"; txlen "2021";
chr4	sragcm37_mid	exon	155503162	155504487	0.520764511941804	-	.	gene_id "ENSMUSG00000084803.10"; transcript_id "ENSMUSG00000084803.10_tx_11"; exon_id "chr4_155503162_155504487_-"; exonnum "2"; txlen "2031";
chr4	sragcm37_mid	exon	155503162	155504487	3.99657646653964	-	.	gene_id "ENSMUSG00000084803.10"; transcript_id "ENSMUSG00000084803.10_tx_2"; exon_id "chr4_155503162_155504487_-"; exonnum "2"; txlen "1768";
chr4	sragcm37_mid	exon	155503162	155504487	0.0943349763133516	-	.	gene_id "ENSMUSG00000084803.10"; transcript_id "ENSMUSG00000084803.10_tx_23"; exon_id "chr4_155503162_155504487_-"; exonnum "2"; txlen "3242";
chr4	sragcm37_mid	exon	155503162	155504487	0.0661508827775174	-	.	gene_id "ENSMUSG00000084803.10"; transcript_id "ENSMUSG00000084803.10_tx_27"; exon_id "chr4_155503162_155504487_-"; exonnum "2"; txlen "3070";
chr4	sragcm37_mid	exon	155503162	155504487	2.73241297553628	-	.	gene_id "ENSMUSG00000084803.10"; transcript_id "ENSMUSG00000084803.10_tx_3"; exon_id "chr4_155503162_155504487_-"; exonnum "2"; txlen "2736";
chr4	sragcm37_mid	exon	155503162	155504487	2.4961918199195	-	.	gene_id "ENSMUSG00000084803.10"; transcript_id "ENSMUSG00000084803.10_tx_4"; exon_id "chr4_155503162_155504487_-"; exonnum "2"; txlen "1940";
chr4	sragcm37_mid	exon	155503162	155504487	1.75782636576271	-	.	gene_id "ENSMUSG00000084803.10"; transcript_id "ENSMUSG00000084803.10_tx_6"; exon_id "chr4_155503162_155504487_-"; exonnum "2"; txlen "2979";
chr4	sragcm37_mid	exon	155503162	155504487	1.25133476867147	-	.	gene_id "ENSMUSG00000084803.10"; transcript_id "ENSMUSG00000084803.10_tx_7"; exon_id "chr4_155503162_155504487_-"; exonnum "2"; txlen "2564";
chr4	sragcm37_mid	exon	155503162	155504487	0.63383441860265	-	.	gene_id "ENSMUSG00000084803.10"; transcript_id "ENSMUSG00000084803.10_tx_9"; exon_id "chr4_155503162_155504487_-"; exonnum "2"; txlen "1859";
chr4	HAVANA	exon	155506090	155506152	0	-	.	gene_id "ENSMUSG00000084803.10"; transcript_id "ENSMUST00000145520.3"; gene_type "lncRNA"; gene_name "5830444B04Rik"; transcript_type "lncRNA"; transcript_name "5830444B04Rik-201"; exon_number 1; exon_id "ENSMUSE00000911806.2"; level 2; transcript_support_level "5"; mgi_id "MGI:3603170"; tag "basic"; havana_gene "OTTMUSG00000010613.1"; havana_transcript "OTTMUST00000024806.1";
chr4	sragcm37_mid	exon	155506090	155506193	4.28164649012649	-	.	gene_id "ENSMUSG00000084803.10"; transcript_id "ENSMUSG00000084803.10_tx_1"; exon_id "chr4_155506090_155506193_-"; exonnum "1"; txlen "2021";
chr4	sragcm37_mid	exon	155506090	155506193	0.576567874421188	-	.	gene_id "ENSMUSG00000084803.10"; transcript_id "ENSMUSG00000084803.10_tx_10"; exon_id "chr4_155506090_155506193_-"; exonnum "1"; txlen "705";
chr4	sragcm37_mid	exon	155506090	155506193	0.520764511941804	-	.	gene_id "ENSMUSG00000084803.10"; transcript_id "ENSMUSG00000084803.10_tx_11"; exon_id "chr4_155506090_155506193_-"; exonnum "1"; txlen "2031";
chr4	sragcm37_mid	exon	155506090	155506193	3.99657646653964	-	.	gene_id "ENSMUSG00000084803.10"; transcript_id "ENSMUSG00000084803.10_tx_2"; exon_id "chr4_155506090_155506193_-"; exonnum "1"; txlen "1768";
chr4	sragcm37_mid	exon	155506090	155506193	0.130456886778518	-	.	gene_id "ENSMUSG00000084803.10"; transcript_id "ENSMUSG00000084803.10_tx_20"; exon_id "chr4_155506090_155506193_-"; exonnum "1"; txlen "1916";
chr4	sragcm37_mid	exon	155506090	155506193	0.102272793242684	-	.	gene_id "ENSMUSG00000084803.10"; transcript_id "ENSMUSG00000084803.10_tx_22"; exon_id "chr4_155506090_155506193_-"; exonnum "1"; txlen "1744";
chr4	sragcm37_mid	exon	155506090	155506193	0.0943349763133516	-	.	gene_id "ENSMUSG00000084803.10"; transcript_id "ENSMUSG00000084803.10_tx_23"; exon_id "chr4_155506090_155506193_-"; exonnum "1"; txlen "3242";
chr4	sragcm37_mid	exon	155506090	155506193	0.0661508827775174	-	.	gene_id "ENSMUSG00000084803.10"; transcript_id "ENSMUSG00000084803.10_tx_27"; exon_id "chr4_155506090_155506193_-"; exonnum "1"; txlen "3070";
chr4	sragcm37_mid	exon	155506090	155506193	2.73241297553628	-	.	gene_id "ENSMUSG00000084803.10"; transcript_id "ENSMUSG00000084803.10_tx_3"; exon_id "chr4_155506090_155506193_-"; exonnum "1"; txlen "2736";
chr4	sragcm37_mid	exon	155506090	155506193	2.4961918199195	-	.	gene_id "ENSMUSG00000084803.10"; transcript_id "ENSMUSG00000084803.10_tx_4"; exon_id "chr4_155506090_155506193_-"; exonnum "1"; txlen "1940";
chr4	sragcm37_mid	exon	155506090	155506193	2.33167516659243	-	.	gene_id "ENSMUSG00000084803.10"; transcript_id "ENSMUSG00000084803.10_tx_5"; exon_id "chr4_155506090_155506193_-"; exonnum "1"; txlen "1653";
chr4	sragcm37_mid	exon	155506090	155506193	1.75782636576271	-	.	gene_id "ENSMUSG00000084803.10"; transcript_id "ENSMUSG00000084803.10_tx_6"; exon_id "chr4_155506090_155506193_-"; exonnum "1"; txlen "2979";
chr4	sragcm37_mid	exon	155506090	155506193	1.25133476867147	-	.	gene_id "ENSMUSG00000084803.10"; transcript_id "ENSMUSG00000084803.10_tx_7"; exon_id "chr4_155506090_155506193_-"; exonnum "1"; txlen "2564";
chr4	sragcm37_mid	exon	155506090	155506193	1.20291876561236	-	.	gene_id "ENSMUSG00000084803.10"; transcript_id "ENSMUSG00000084803.10_tx_8"; exon_id "chr4_155506090_155506193_-"; exonnum "1"; txlen "533";
chr4	sragcm37_mid	exon	155506090	155506193	0.63383441860265	-	.	gene_id "ENSMUSG00000084803.10"; transcript_id "ENSMUSG00000084803.10_tx_9"; exon_id "chr4_155506090_155506193_-"; exonnum "1"; txlen "1859";
chr4	HAVANA	exon	155506090	155506203	0	-	.	gene_id "ENSMUSG00000084803.10"; transcript_id "ENSMUST00000166921.9"; gene_type "lncRNA"; gene_name "5830444B04Rik"; transcript_type "lncRNA"; transcript_name "5830444B04Rik-204"; exon_number 1; exon_id "ENSMUSE00001622712.1"; level 2; transcript_support_level "1"; mgi_id "MGI:3603170"; tag "basic"; tag "TAGENE"; havana_gene "OTTMUSG00000010613.1"; havana_transcript "OTTMUST00000094220.1";
chr4	HAVANA	exon	155506530	155506705	0	-	.	gene_id "ENSMUSG00000084803.10"; transcript_id "ENSMUST00000315337.1"; gene_type "lncRNA"; gene_name "5830444B04Rik"; transcript_type "lncRNA"; transcript_name "5830444B04Rik-211"; exon_number 4; exon_id "ENSMUSE00001622722.1"; level 2; mgi_id "MGI:3603170"; tag "TAGENE"; havana_gene "OTTMUSG00000010613.1";
chr4	HAVANA	exon	155506530	155506705	0	-	.	gene_id "ENSMUSG00000084803.10"; transcript_id "ENSMUST00000315336.1"; gene_type "lncRNA"; gene_name "5830444B04Rik"; transcript_type "lncRNA"; transcript_name "5830444B04Rik-210"; exon_number 3; exon_id "ENSMUSE00001622722.1"; level 2; mgi_id "MGI:3603170"; tag "TAGENE"; havana_gene "OTTMUSG00000010613.1";
chr4	HAVANA	exon	155506530	155506705	0	-	.	gene_id "ENSMUSG00000084803.10"; transcript_id "ENSMUST00000315333.1"; gene_type "lncRNA"; gene_name "5830444B04Rik"; transcript_type "lncRNA"; transcript_name "5830444B04Rik-207"; exon_number 3; exon_id "ENSMUSE00001622722.1"; level 2; mgi_id "MGI:3603170"; tag "TAGENE"; havana_gene "OTTMUSG00000010613.1";
chr4	HAVANA	exon	155506530	155506705	0	-	.	gene_id "ENSMUSG00000084803.10"; transcript_id "ENSMUST00000315334.1"; gene_type "lncRNA"; gene_name "5830444B04Rik"; transcript_type "lncRNA"; transcript_name "5830444B04Rik-208"; exon_number 3; exon_id "ENSMUSE00001622722.1"; level 2; mgi_id "MGI:3603170"; tag "TAGENE"; havana_gene "OTTMUSG00000010613.1";
chr4	HAVANA	exon	155506530	155506705	0	-	.	gene_id "ENSMUSG00000084803.10"; transcript_id "ENSMUST00000315335.1"; gene_type "lncRNA"; gene_name "5830444B04Rik"; transcript_type "lncRNA"; transcript_name "5830444B04Rik-209"; exon_number 5; exon_id "ENSMUSE00001622722.1"; level 2; mgi_id "MGI:3603170"; tag "TAGENE"; havana_gene "OTTMUSG00000010613.1";
chr4	HAVANA	exon	155506530	155506705	0	-	.	gene_id "ENSMUSG00000084803.10"; transcript_id "ENSMUST00000315332.1"; gene_type "lncRNA"; gene_name "5830444B04Rik"; transcript_type "lncRNA"; transcript_name "5830444B04Rik-206"; exon_number 4; exon_id "ENSMUSE00001622722.1"; level 2; mgi_id "MGI:3603170"; tag "TAGENE"; havana_gene "OTTMUSG00000010613.1";
chr4	HAVANA	exon	155506530	155506705	0	-	.	gene_id "ENSMUSG00000084803.10"; transcript_id "ENSMUST00000315331.1"; gene_type "lncRNA"; gene_name "5830444B04Rik"; transcript_type "lncRNA"; transcript_name "5830444B04Rik-205"; exon_number 5; exon_id "ENSMUSE00001622722.1"; level 2; mgi_id "MGI:3603170"; tag "basic"; tag "Ensembl_canonical"; tag "GENCODE_Primary"; tag "TAGENE"; havana_gene "OTTMUSG00000010613.1";
chr4	HAVANA	exon	155506530	155506705	0	-	.	gene_id "ENSMUSG00000084803.10"; transcript_id "ENSMUST00000315338.1"; gene_type "lncRNA"; gene_name "5830444B04Rik"; transcript_type "lncRNA"; transcript_name "5830444B04Rik-212"; exon_number 4; exon_id "ENSMUSE00001622722.1"; level 2; mgi_id "MGI:3603170"; tag "TAGENE"; havana_gene "OTTMUSG00000010613.1";
chr4	ENSEMBL_gcm37	exon	155506530	155506705	0.172012548449521	-	.	gene_id "ENSMUSG00000084803.10"; transcript_id "ENSMUSG00000084803.10_tx_14"; exon_id "chr4_155506530_155506705_-"; exonnum "2"; txlen "694";
chr4	ENSEMBL_gcm37	exon	155506530	155506705	0.0703313238356217	-	.	gene_id "ENSMUSG00000084803.10"; transcript_id "ENSMUSG00000084803.10_tx_25"; exon_id "chr4_155506530_155506705_-"; exonnum "1"; txlen "1988";
chr4	HAVANA	exon	155507544	155507659	0	-	.	gene_id "ENSMUSG00000084803.10"; transcript_id "ENSMUST00000315336.1"; gene_type "lncRNA"; gene_name "5830444B04Rik"; transcript_type "lncRNA"; transcript_name "5830444B04Rik-210"; exon_number 2; exon_id "ENSMUSE00001622715.1"; level 2; mgi_id "MGI:3603170"; tag "TAGENE"; havana_gene "OTTMUSG00000010613.1";
chr4	HAVANA	exon	155507544	155507659	0	-	.	gene_id "ENSMUSG00000084803.10"; transcript_id "ENSMUST00000315333.1"; gene_type "lncRNA"; gene_name "5830444B04Rik"; transcript_type "lncRNA"; transcript_name "5830444B04Rik-207"; exon_number 2; exon_id "ENSMUSE00001622715.1"; level 2; mgi_id "MGI:3603170"; tag "TAGENE"; havana_gene "OTTMUSG00000010613.1";
chr4	HAVANA	exon	155507544	155507659	0	-	.	gene_id "ENSMUSG00000084803.10"; transcript_id "ENSMUST00000315334.1"; gene_type "lncRNA"; gene_name "5830444B04Rik"; transcript_type "lncRNA"; transcript_name "5830444B04Rik-208"; exon_number 2; exon_id "ENSMUSE00001622715.1"; level 2; mgi_id "MGI:3603170"; tag "TAGENE"; havana_gene "OTTMUSG00000010613.1";
chr4	HAVANA	exon	155507544	155507659	0	-	.	gene_id "ENSMUSG00000084803.10"; transcript_id "ENSMUST00000315335.1"; gene_type "lncRNA"; gene_name "5830444B04Rik"; transcript_type "lncRNA"; transcript_name "5830444B04Rik-209"; exon_number 4; exon_id "ENSMUSE00001622715.1"; level 2; mgi_id "MGI:3603170"; tag "TAGENE"; havana_gene "OTTMUSG00000010613.1";
chr4	HAVANA	exon	155507544	155507659	0	-	.	gene_id "ENSMUSG00000084803.10"; transcript_id "ENSMUST00000315331.1"; gene_type "lncRNA"; gene_name "5830444B04Rik"; transcript_type "lncRNA"; transcript_name "5830444B04Rik-205"; exon_number 4; exon_id "ENSMUSE00001622715.1"; level 2; mgi_id "MGI:3603170"; tag "basic"; tag "Ensembl_canonical"; tag "GENCODE_Primary"; tag "TAGENE"; havana_gene "OTTMUSG00000010613.1";
chr4	HAVANA	exon	155507544	155507659	0	-	.	gene_id "ENSMUSG00000084803.10"; transcript_id "ENSMUST00000315338.1"; gene_type "lncRNA"; gene_name "5830444B04Rik"; transcript_type "lncRNA"; transcript_name "5830444B04Rik-212"; exon_number 3; exon_id "ENSMUSE00001622715.1"; level 2; mgi_id "MGI:3603170"; tag "TAGENE"; havana_gene "OTTMUSG00000010613.1";
chr4	sragcm37_es	exon	155507958	155508309	0.0790723541047127	-	.	gene_id "ENSMUSG00000084803.10"; transcript_id "ENSMUSG00000084803.10_tx_24"; exon_id "chr4_155507958_155508309_-"; exonnum "3"; txlen "518";
chr4	HAVANA	exon	155516074	155516179	0	-	.	gene_id "ENSMUSG00000084803.10"; transcript_id "ENSMUST00000315340.1"; gene_type "lncRNA"; gene_name "5830444B04Rik"; transcript_type "lncRNA"; transcript_name "5830444B04Rik-214"; exon_number 3; exon_id "ENSMUSE00001622714.1"; level 2; mgi_id "MGI:3603170"; tag "basic"; tag "TAGENE"; havana_gene "OTTMUSG00000010613.1";
chr4	HAVANA	exon	155516074	155516179	0	-	.	gene_id "ENSMUSG00000084803.10"; transcript_id "ENSMUST00000315339.1"; gene_type "lncRNA"; gene_name "5830444B04Rik"; transcript_type "lncRNA"; transcript_name "5830444B04Rik-213"; exon_number 3; exon_id "ENSMUSE00001622714.1"; level 2; mgi_id "MGI:3603170"; tag "TAGENE"; havana_gene "OTTMUSG00000010613.1";
chr4	HAVANA	transcript	155516074	155519392	0	-	.	gene_id "ENSMUSG00000084803.10"; transcript_id "ENSMUST00000315340.1"; gene_type "lncRNA"; gene_name "5830444B04Rik"; transcript_type "lncRNA"; transcript_name "5830444B04Rik-214"; level 2; mgi_id "MGI:3603170"; tag "basic"; tag "TAGENE"; havana_gene "OTTMUSG00000010613.1";
chr4	HAVANA	transcript	155516074	155519397	0	-	.	gene_id "ENSMUSG00000084803.10"; transcript_id "ENSMUST00000315339.1"; gene_type "lncRNA"; gene_name "5830444B04Rik"; transcript_type "lncRNA"; transcript_name "5830444B04Rik-213"; level 2; mgi_id "MGI:3603170"; tag "TAGENE"; havana_gene "OTTMUSG00000010613.1";
chr4	HAVANA	exon	155516103	155516179	0	-	.	gene_id "ENSMUSG00000084803.10"; transcript_id "ENSMUST00000315337.1"; gene_type "lncRNA"; gene_name "5830444B04Rik"; transcript_type "lncRNA"; transcript_name "5830444B04Rik-211"; exon_number 3; exon_id "ENSMUSE00001622710.1"; level 2; mgi_id "MGI:3603170"; tag "TAGENE"; havana_gene "OTTMUSG00000010613.1";
chr4	HAVANA	exon	155516103	155516179	0	-	.	gene_id "ENSMUSG00000084803.10"; transcript_id "ENSMUST00000315335.1"; gene_type "lncRNA"; gene_name "5830444B04Rik"; transcript_type "lncRNA"; transcript_name "5830444B04Rik-209"; exon_number 3; exon_id "ENSMUSE00001622710.1"; level 2; mgi_id "MGI:3603170"; tag "TAGENE"; havana_gene "OTTMUSG00000010613.1";
chr4	HAVANA	exon	155516103	155516179	0	-	.	gene_id "ENSMUSG00000084803.10"; transcript_id "ENSMUST00000315332.1"; gene_type "lncRNA"; gene_name "5830444B04Rik"; transcript_type "lncRNA"; transcript_name "5830444B04Rik-206"; exon_number 3; exon_id "ENSMUSE00001622710.1"; level 2; mgi_id "MGI:3603170"; tag "TAGENE"; havana_gene "OTTMUSG00000010613.1";
chr4	HAVANA	exon	155516103	155516179	0	-	.	gene_id "ENSMUSG00000084803.10"; transcript_id "ENSMUST00000315331.1"; gene_type "lncRNA"; gene_name "5830444B04Rik"; transcript_type "lncRNA"; transcript_name "5830444B04Rik-205"; exon_number 3; exon_id "ENSMUSE00001622710.1"; level 2; mgi_id "MGI:3603170"; tag "basic"; tag "Ensembl_canonical"; tag "GENCODE_Primary"; tag "TAGENE"; havana_gene "OTTMUSG00000010613.1";
chr4	ENSEMBL_gcm37	exon	155516103	155516179	0.0790723541047127	-	.	gene_id "ENSMUSG00000084803.10"; transcript_id "ENSMUSG00000084803.10_tx_24"; exon_id "chr4_155516103_155516179_-"; exonnum "2"; txlen "518";
chr4	HAVANA	exon	155517844	155517929	0	-	.	gene_id "ENSMUSG00000084803.10"; transcript_id "ENSMUST00000315337.1"; gene_type "lncRNA"; gene_name "5830444B04Rik"; transcript_type "lncRNA"; transcript_name "5830444B04Rik-211"; exon_number 2; exon_id "ENSMUSE00001622717.1"; level 2; mgi_id "MGI:3603170"; tag "TAGENE"; havana_gene "OTTMUSG00000010613.1";
chr4	HAVANA	exon	155517844	155517929	0	-	.	gene_id "ENSMUSG00000084803.10"; transcript_id "ENSMUST00000315331.1"; gene_type "lncRNA"; gene_name "5830444B04Rik"; transcript_type "lncRNA"; transcript_name "5830444B04Rik-205"; exon_number 2; exon_id "ENSMUSE00001622717.1"; level 2; mgi_id "MGI:3603170"; tag "basic"; tag "Ensembl_canonical"; tag "GENCODE_Primary"; tag "TAGENE"; havana_gene "OTTMUSG00000010613.1";
chr4	HAVANA	exon	155517844	155517929	0	-	.	gene_id "ENSMUSG00000084803.10"; transcript_id "ENSMUST00000315338.1"; gene_type "lncRNA"; gene_name "5830444B04Rik"; transcript_type "lncRNA"; transcript_name "5830444B04Rik-212"; exon_number 2; exon_id "ENSMUSE00001622717.1"; level 2; mgi_id "MGI:3603170"; tag "TAGENE"; havana_gene "OTTMUSG00000010613.1";
chr4	HAVANA	exon	155517844	155517929	0	-	.	gene_id "ENSMUSG00000084803.10"; transcript_id "ENSMUST00000315339.1"; gene_type "lncRNA"; gene_name "5830444B04Rik"; transcript_type "lncRNA"; transcript_name "5830444B04Rik-213"; exon_number 2; exon_id "ENSMUSE00001622717.1"; level 2; mgi_id "MGI:3603170"; tag "TAGENE"; havana_gene "OTTMUSG00000010613.1";
chr4	HAVANA	exon	155517844	155517932	0	-	.	gene_id "ENSMUSG00000084803.10"; transcript_id "ENSMUST00000315335.1"; gene_type "lncRNA"; gene_name "5830444B04Rik"; transcript_type "lncRNA"; transcript_name "5830444B04Rik-209"; exon_number 2; exon_id "ENSMUSE00001622716.1"; level 2; mgi_id "MGI:3603170"; tag "TAGENE"; havana_gene "OTTMUSG00000010613.1";
chr4	HAVANA	exon	155517844	155517932	0	-	.	gene_id "ENSMUSG00000084803.10"; transcript_id "ENSMUST00000315332.1"; gene_type "lncRNA"; gene_name "5830444B04Rik"; transcript_type "lncRNA"; transcript_name "5830444B04Rik-206"; exon_number 2; exon_id "ENSMUSE00001622716.1"; level 2; mgi_id "MGI:3603170"; tag "TAGENE"; havana_gene "OTTMUSG00000010613.1";
chr4	HAVANA	exon	155517844	155517932	0	-	.	gene_id "ENSMUSG00000084803.10"; transcript_id "ENSMUST00000315340.1"; gene_type "lncRNA"; gene_name "5830444B04Rik"; transcript_type "lncRNA"; transcript_name "5830444B04Rik-214"; exon_number 2; exon_id "ENSMUSE00001622716.1"; level 2; mgi_id "MGI:3603170"; tag "basic"; tag "TAGENE"; havana_gene "OTTMUSG00000010613.1";
chr4	ENSEMBL_gcm37	exon	155517844	155517932	0.172012548449521	-	.	gene_id "ENSMUSG00000084803.10"; transcript_id "ENSMUSG00000084803.10_tx_14"; exon_id "chr4_155517844_155517932_-"; exonnum "1"; txlen "694";
chr4	ENSEMBL_gcm37	exon	155517844	155517932	0.0790723541047127	-	.	gene_id "ENSMUSG00000084803.10"; transcript_id "ENSMUSG00000084803.10_tx_24"; exon_id "chr4_155517844_155517932_-"; exonnum "1"; txlen "518";
chr4	HAVANA	exon	155519329	155519392	0	-	.	gene_id "ENSMUSG00000084803.10"; transcript_id "ENSMUST00000315334.1"; gene_type "lncRNA"; gene_name "5830444B04Rik"; transcript_type "lncRNA"; transcript_name "5830444B04Rik-208"; exon_number 1; exon_id "ENSMUSE00001622726.1"; level 2; mgi_id "MGI:3603170"; tag "TAGENE"; havana_gene "OTTMUSG00000010613.1";
chr4	HAVANA	exon	155519334	155519367	0	-	.	gene_id "ENSMUSG00000084803.10"; transcript_id "ENSMUST00000315337.1"; gene_type "lncRNA"; gene_name "5830444B04Rik"; transcript_type "lncRNA"; transcript_name "5830444B04Rik-211"; exon_number 1; exon_id "ENSMUSE00001622723.1"; level 2; mgi_id "MGI:3603170"; tag "TAGENE"; havana_gene "OTTMUSG00000010613.1";
chr4	HAVANA	exon	155519334	155519373	0	-	.	gene_id "ENSMUSG00000084803.10"; transcript_id "ENSMUST00000315336.1"; gene_type "lncRNA"; gene_name "5830444B04Rik"; transcript_type "lncRNA"; transcript_name "5830444B04Rik-210"; exon_number 1; exon_id "ENSMUSE00001622711.1"; level 2; mgi_id "MGI:3603170"; tag "TAGENE"; havana_gene "OTTMUSG00000010613.1";
chr4	HAVANA	exon	155519334	155519392	0	-	.	gene_id "ENSMUSG00000084803.10"; transcript_id "ENSMUST00000315333.1"; gene_type "lncRNA"; gene_name "5830444B04Rik"; transcript_type "lncRNA"; transcript_name "5830444B04Rik-207"; exon_number 1; exon_id "ENSMUSE00001622720.1"; level 2; mgi_id "MGI:3603170"; tag "TAGENE"; havana_gene "OTTMUSG00000010613.1";
chr4	HAVANA	exon	155519334	155519392	0	-	.	gene_id "ENSMUSG00000084803.10"; transcript_id "ENSMUST00000315335.1"; gene_type "lncRNA"; gene_name "5830444B04Rik"; transcript_type "lncRNA"; transcript_name "5830444B04Rik-209"; exon_number 1; exon_id "ENSMUSE00001622720.1"; level 2; mgi_id "MGI:3603170"; tag "TAGENE"; havana_gene "OTTMUSG00000010613.1";
chr4	HAVANA	exon	155519334	155519392	0	-	.	gene_id "ENSMUSG00000084803.10"; transcript_id "ENSMUST00000315340.1"; gene_type "lncRNA"; gene_name "5830444B04Rik"; transcript_type "lncRNA"; transcript_name "5830444B04Rik-214"; exon_number 1; exon_id "ENSMUSE00001622720.1"; level 2; mgi_id "MGI:3603170"; tag "basic"; tag "TAGENE"; havana_gene "OTTMUSG00000010613.1";
chr4	HAVANA	exon	155519334	155519393	0	-	.	gene_id "ENSMUSG00000084803.10"; transcript_id "ENSMUST00000315332.1"; gene_type "lncRNA"; gene_name "5830444B04Rik"; transcript_type "lncRNA"; transcript_name "5830444B04Rik-206"; exon_number 1; exon_id "ENSMUSE00001622725.1"; level 2; mgi_id "MGI:3603170"; tag "TAGENE"; havana_gene "OTTMUSG00000010613.1";
chr4	HAVANA	exon	155519334	155519394	0	-	.	gene_id "ENSMUSG00000084803.10"; transcript_id "ENSMUST00000315338.1"; gene_type "lncRNA"; gene_name "5830444B04Rik"; transcript_type "lncRNA"; transcript_name "5830444B04Rik-212"; exon_number 1; exon_id "ENSMUSE00001622727.1"; level 2; mgi_id "MGI:3603170"; tag "TAGENE"; havana_gene "OTTMUSG00000010613.1";
chr4	HAVANA	exon	155519334	155519395	0	-	.	gene_id "ENSMUSG00000084803.10"; transcript_id "ENSMUST00000315331.1"; gene_type "lncRNA"; gene_name "5830444B04Rik"; transcript_type "lncRNA"; transcript_name "5830444B04Rik-205"; exon_number 1; exon_id "ENSMUSE00001622724.1"; level 2; mgi_id "MGI:3603170"; tag "basic"; tag "Ensembl_canonical"; tag "GENCODE_Primary"; tag "TAGENE"; havana_gene "OTTMUSG00000010613.1";
chr4	HAVANA	exon	155519334	155519397	0	-	.	gene_id "ENSMUSG00000084803.10"; transcript_id "ENSMUST00000315339.1"; gene_type "lncRNA"; gene_name "5830444B04Rik"; transcript_type "lncRNA"; transcript_name "5830444B04Rik-213"; exon_number 1; exon_id "ENSMUSE00001622721.1"; level 2; mgi_id "MGI:3603170"; tag "TAGENE"; havana_gene "OTTMUSG00000010613.1";
chr4	sragcm37_mid	exon	155522102	155522278	0.0175471202691618	-	.	gene_id "ENSMUSG00000134842.1"; transcript_id "ENSMUSG00000134842.1_tx_14"; exon_id "chr4_155522102_155522278_-"; exonnum "4"; txlen "504";
chr4	sragcm37_mid	exon	155522102	155522278	0.00493857066970181	-	.	gene_id "ENSMUSG00000134842.1"; transcript_id "ENSMUSG00000134842.1_tx_15"; exon_id "chr4_155522102_155522278_-"; exonnum "4"; txlen "627";
chr4	sragcm37_mid	exon	155522612	155522636	0.0175471202691618	-	.	gene_id "ENSMUSG00000134842.1"; transcript_id "ENSMUSG00000134842.1_tx_14"; exon_id "chr4_155522612_155522636_-"; exonnum "3"; txlen "504";
chr4	sragcm37_mid	exon	155522612	155522636	0.00493857066970181	-	.	gene_id "ENSMUSG00000134842.1"; transcript_id "ENSMUSG00000134842.1_tx_15"; exon_id "chr4_155522612_155522636_-"; exonnum "3"; txlen "627";
chr4	sragcm37_es	exon	155537285	155537399	0.11946889657343	-	.	gene_id "ENSMUSG00000134842.1"; transcript_id "ENSMUSG00000134842.1_tx_4"; exon_id "chr4_155537285_155537399_-"; exonnum "3"; txlen "540";
chr4	HAVANA	exon	155541364	155541476	0	-	.	gene_id "ENSMUSG00000134842.1"; transcript_id "ENSMUST00000327250.1"; gene_type "lncRNA"; gene_name "ENSMUSG00000134842"; transcript_type "lncRNA"; transcript_name "ENSMUST00000327250"; exon_number 2; exon_id "ENSMUSE00001644915.1"; level 2; tag "TAGENE";
chr4	ENSEMBL_gcm37	exon	155541364	155541476	0.0205328575965194	-	.	gene_id "ENSMUSG00000134842.1"; transcript_id "ENSMUSG00000134842.1_tx_13"; exon_id "chr4_155541364_155541476_-"; exonnum "3"; txlen "519";
chr4	ENSEMBL_gcm37	exon	155541364	155541476	0.112561927337661	-	.	gene_id "ENSMUSG00000134842.1"; transcript_id "ENSMUSG00000134842.1_tx_5"; exon_id "chr4_155541364_155541476_-"; exonnum "3"; txlen "538";
chr4	HAVANA	transcript	155541364	155543709	0	-	.	gene_id "ENSMUSG00000134842.1"; transcript_id "ENSMUST00000327250.1"; gene_type "lncRNA"; gene_name "ENSMUSG00000134842"; transcript_type "lncRNA"; transcript_name "ENSMUST00000327250"; level 2; tag "TAGENE";
chr4	HAVANA	gene	155541364	155554096	0	-	.	gene_id "ENSMUSG00000134842.1"; gene_type "lncRNA"; gene_name "ENSMUSG00000134842"; level 2;
chr4	sragcm37_es	exon	155542412	155543091	0.0215621505986443	-	.	gene_id "ENSMUSG00000134842.1"; transcript_id "ENSMUSG00000134842.1_tx_10"; exon_id "chr4_155542412_155543091_-"; exonnum "3"; txlen "963";
chr4	sragcm37_es	exon	155542412	155543091	0.0475181882756588	-	.	gene_id "ENSMUSG00000134842.1"; transcript_id "ENSMUSG00000134842.1_tx_8"; exon_id "chr4_155542412_155543091_-"; exonnum "3"; txlen "982";
chr4	sragcm37_es	exon	155542412	155543091	0.0215621505986443	-	.	gene_id "ENSMUSG00000134842.1"; transcript_id "ENSMUSG00000134842.1_tx_9"; exon_id "chr4_155542412_155543091_-"; exonnum "3"; txlen "1105";
chr4	HAVANA	exon	155543397	155543705	0	-	.	gene_id "ENSMUSG00000134842.1"; transcript_id "ENSMUST00000327249.1"; gene_type "lncRNA"; gene_name "ENSMUSG00000134842"; transcript_type "lncRNA"; transcript_name "ENSMUST00000327249"; exon_number 2; exon_id "ENSMUSE00001644914.1"; level 2; tag "basic"; tag "Ensembl_canonical"; tag "GENCODE_Primary"; tag "TAGENE";
chr4	HAVANA	transcript	155543397	155554096	0	-	.	gene_id "ENSMUSG00000134842.1"; transcript_id "ENSMUST00000327249.1"; gene_type "lncRNA"; gene_name "ENSMUSG00000134842"; transcript_type "lncRNA"; transcript_name "ENSMUST00000327249"; level 2; tag "basic"; tag "Ensembl_canonical"; tag "GENCODE_Primary"; tag "TAGENE";
chr4	sragcm37_es	exon	155543431	155543667	0.0209678579667224	-	.	gene_id "ENSMUSG00000134842.1"; transcript_id "ENSMUSG00000134842.1_tx_12"; exon_id "chr4_155543431_155543667_-"; exonnum "3"; txlen "505";
chr4	sragcm37_mid	exon	155543486	155543686	0.0215621505986443	-	.	gene_id "ENSMUSG00000134842.1"; transcript_id "ENSMUSG00000134842.1_tx_10"; exon_id "chr4_155543486_155543686_-"; exonnum "2"; txlen "963";
chr4	sragcm37_mid	exon	155543486	155543686	0.0205328575965194	-	.	gene_id "ENSMUSG00000134842.1"; transcript_id "ENSMUSG00000134842.1_tx_13"; exon_id "chr4_155543486_155543686_-"; exonnum "2"; txlen "519";
chr4	sragcm37_mid	exon	155543486	155543705	0.0175471202691618	-	.	gene_id "ENSMUSG00000134842.1"; transcript_id "ENSMUSG00000134842.1_tx_14"; exon_id "chr4_155543486_155543705_-"; exonnum "2"; txlen "504";
chr4	sragcm37_mid	exon	155543486	155543705	0.00493857066970181	-	.	gene_id "ENSMUSG00000134842.1"; transcript_id "ENSMUSG00000134842.1_tx_15"; exon_id "chr4_155543486_155543705_-"; exonnum "2"; txlen "627";
chr4	sragcm37_mid	exon	155543486	155543705	0.11946889657343	-	.	gene_id "ENSMUSG00000134842.1"; transcript_id "ENSMUSG00000134842.1_tx_4"; exon_id "chr4_155543486_155543705_-"; exonnum "2"; txlen "540";
chr4	sragcm37_mid	exon	155543486	155543705	0.112561927337661	-	.	gene_id "ENSMUSG00000134842.1"; transcript_id "ENSMUSG00000134842.1_tx_5"; exon_id "chr4_155543486_155543705_-"; exonnum "2"; txlen "538";
chr4	sragcm37_mid	exon	155543486	155543705	0.0475181882756588	-	.	gene_id "ENSMUSG00000134842.1"; transcript_id "ENSMUSG00000134842.1_tx_8"; exon_id "chr4_155543486_155543705_-"; exonnum "2"; txlen "982";
chr4	sragcm37_mid	exon	155543486	155543705	0.0215621505986443	-	.	gene_id "ENSMUSG00000134842.1"; transcript_id "ENSMUSG00000134842.1_tx_9"; exon_id "chr4_155543486_155543705_-"; exonnum "2"; txlen "1105";
chr4	HAVANA	exon	155543486	155543709	0	-	.	gene_id "ENSMUSG00000134842.1"; transcript_id "ENSMUST00000327250.1"; gene_type "lncRNA"; gene_name "ENSMUSG00000134842"; transcript_type "lncRNA"; transcript_name "ENSMUST00000327250"; exon_number 1; exon_id "ENSMUSE00001644912.1"; level 2; tag "TAGENE";
chr4	HAVANA	exon	155553892	155554096	0	-	.	gene_id "ENSMUSG00000134842.1"; transcript_id "ENSMUST00000327249.1"; gene_type "lncRNA"; gene_name "ENSMUSG00000134842"; transcript_type "lncRNA"; transcript_name "ENSMUST00000327249"; exon_number 1; exon_id "ENSMUSE00001644913.1"; level 2; tag "basic"; tag "Ensembl_canonical"; tag "GENCODE_Primary"; tag "TAGENE";
chr4	ENSEMBL_gcm37	exon	155553892	155554096	0.0205328575965194	-	.	gene_id "ENSMUSG00000134842.1"; transcript_id "ENSMUSG00000134842.1_tx_13"; exon_id "chr4_155553892_155554096_-"; exonnum "1"; txlen "519";
chr4	ENSEMBL_gcm37	exon	155553892	155554096	0.00493857066970181	-	.	gene_id "ENSMUSG00000134842.1"; transcript_id "ENSMUSG00000134842.1_tx_15"; exon_id "chr4_155553892_155554096_-"; exonnum "1"; txlen "627";
chr4	ENSEMBL_gcm37	exon	155553892	155554096	0.11946889657343	-	.	gene_id "ENSMUSG00000134842.1"; transcript_id "ENSMUSG00000134842.1_tx_4"; exon_id "chr4_155553892_155554096_-"; exonnum "1"; txlen "540";
chr4	ENSEMBL_gcm37	exon	155553892	155554096	0.112561927337661	-	.	gene_id "ENSMUSG00000134842.1"; transcript_id "ENSMUSG00000134842.1_tx_5"; exon_id "chr4_155553892_155554096_-"; exonnum "1"; txlen "538";
chr4	ENSEMBL_gcm37	exon	155553892	155554096	0.0215621505986443	-	.	gene_id "ENSMUSG00000134842.1"; transcript_id "ENSMUSG00000134842.1_tx_9"; exon_id "chr4_155553892_155554096_-"; exonnum "1"; txlen "1105";
chr4	sragcm37_ss	exon	155554052	155554133	0.0215621505986443	-	.	gene_id "ENSMUSG00000134842.1"; transcript_id "ENSMUSG00000134842.1_tx_10"; exon_id "chr4_155554052_155554133_-"; exonnum "1"; txlen "963";
chr4	sragcm37_ss	exon	155554052	155554133	0.0175471202691618	-	.	gene_id "ENSMUSG00000134842.1"; transcript_id "ENSMUSG00000134842.1_tx_14"; exon_id "chr4_155554052_155554133_-"; exonnum "1"; txlen "504";
chr4	sragcm37_ss	exon	155554052	155554133	0.0475181882756588	-	.	gene_id "ENSMUSG00000134842.1"; transcript_id "ENSMUSG00000134842.1_tx_8"; exon_id "chr4_155554052_155554133_-"; exonnum "1"; txlen "982";
chr4	HAVANA	exon	155555582	155555645	0	-	.	gene_id "ENSMUSG00000118647.3"; transcript_id "ENSMUST00000239493.3"; gene_type "unitary_pseudogene"; gene_name "Gm55744"; transcript_type "unitary_pseudogene"; transcript_name "Gm55744-201"; exon_number 4; exon_id "ENSMUSE00001496641.2"; level 2; mgi_id "MGI:6847955"; ont "PGO:0000006"; tag "basic"; tag "Ensembl_canonical"; tag "GENCODE_Primary"; havana_gene "OTTMUSG00000075040.1"; havana_transcript "OTTMUST00000182366.1";
chr4	HAVANA	gene	155555582	155558097	0	-	.	gene_id "ENSMUSG00000118647.3"; gene_type "unitary_pseudogene"; gene_name "Gm55744"; level 2; mgi_id "MGI:6847955"; havana_gene "OTTMUSG00000075040.1";
chr4	HAVANA	transcript	155555582	155558097	0	-	.	gene_id "ENSMUSG00000118647.3"; transcript_id "ENSMUST00000239493.3"; gene_type "unitary_pseudogene"; gene_name "Gm55744"; transcript_type "unitary_pseudogene"; transcript_name "Gm55744-201"; level 2; mgi_id "MGI:6847955"; ont "PGO:0000006"; tag "basic"; tag "Ensembl_canonical"; tag "GENCODE_Primary"; havana_gene "OTTMUSG00000075040.1"; havana_transcript "OTTMUST00000182366.1";
chr4	HAVANA	exon	155555783	155555870	0	-	.	gene_id "ENSMUSG00000118647.3"; transcript_id "ENSMUST00000239493.3"; gene_type "unitary_pseudogene"; gene_name "Gm55744"; transcript_type "unitary_pseudogene"; transcript_name "Gm55744-201"; exon_number 3; exon_id "ENSMUSE00001466618.3"; level 2; mgi_id "MGI:6847955"; ont "PGO:0000006"; tag "basic"; tag "Ensembl_canonical"; tag "GENCODE_Primary"; havana_gene "OTTMUSG00000075040.1"; havana_transcript "OTTMUST00000182366.1";
chr4	HAVANA	exon	155556020	155556162	0	-	.	gene_id "ENSMUSG00000118647.3"; transcript_id "ENSMUST00000239493.3"; gene_type "unitary_pseudogene"; gene_name "Gm55744"; transcript_type "unitary_pseudogene"; transcript_name "Gm55744-201"; exon_number 2; exon_id "ENSMUSE00001466634.3"; level 2; mgi_id "MGI:6847955"; ont "PGO:0000006"; tag "basic"; tag "Ensembl_canonical"; tag "GENCODE_Primary"; havana_gene "OTTMUSG00000075040.1"; havana_transcript "OTTMUST00000182366.1";
chr4	HAVANA	exon	155556285	155556444	0	-	.	gene_id "ENSMUSG00000140386.1"; transcript_id "ENSMUST00000359342.1"; gene_type "lncRNA"; gene_name "ENSMUSG00000140386"; transcript_type "lncRNA"; transcript_name "ENSMUST00000359342"; exon_number 2; exon_id "ENSMUSE00001707046.1"; level 2; tag "basic"; tag "Ensembl_canonical"; tag "GENCODE_Primary"; tag "TAGENE";
chr4	HAVANA	gene	155556285	155557108	0	-	.	gene_id "ENSMUSG00000140386.1"; gene_type "lncRNA"; gene_name "ENSMUSG00000140386"; level 2;
chr4	HAVANA	transcript	155556285	155557108	0	-	.	gene_id "ENSMUSG00000140386.1"; transcript_id "ENSMUST00000359342.1"; gene_type "lncRNA"; gene_name "ENSMUSG00000140386"; transcript_type "lncRNA"; transcript_name "ENSMUST00000359342"; level 2; tag "basic"; tag "Ensembl_canonical"; tag "GENCODE_Primary"; tag "TAGENE";
chr4	HAVANA	exon	155556779	155557108	0	-	.	gene_id "ENSMUSG00000140386.1"; transcript_id "ENSMUST00000359342.1"; gene_type "lncRNA"; gene_name "ENSMUSG00000140386"; transcript_type "lncRNA"; transcript_name "ENSMUST00000359342"; exon_number 1; exon_id "ENSMUSE00001707047.1"; level 2; tag "basic"; tag "Ensembl_canonical"; tag "GENCODE_Primary"; tag "TAGENE";
chr4	HAVANA	exon	155558036	155558097	0	-	.	gene_id "ENSMUSG00000118647.3"; transcript_id "ENSMUST00000239493.3"; gene_type "unitary_pseudogene"; gene_name "Gm55744"; transcript_type "unitary_pseudogene"; transcript_name "Gm55744-201"; exon_number 1; exon_id "ENSMUSE00001496642.2"; level 2; mgi_id "MGI:6847955"; ont "PGO:0000006"; tag "basic"; tag "Ensembl_canonical"; tag "GENCODE_Primary"; havana_gene "OTTMUSG00000075040.1"; havana_transcript "OTTMUST00000182366.1";
chr4	sragcm37_mid	exon	155564375	155564425	0.0209678579667224	-	.	gene_id "ENSMUSG00000134842.1"; transcript_id "ENSMUSG00000134842.1_tx_12"; exon_id "chr4_155564375_155564425_-"; exonnum "2"; txlen "505";
chr4	sragcm37_ss	exon	155564957	155565173	0.0209678579667224	-	.	gene_id "ENSMUSG00000134842.1"; transcript_id "ENSMUSG00000134842.1_tx_12"; exon_id "chr4_155564957_155565173_-"; exonnum "1"; txlen "505";
chr4	HAVANA	gene	155586773	155587163	0	-	.	gene_id "ENSMUSG00000082429.2"; gene_type "processed_pseudogene"; gene_name "Gm13171"; level 2; mgi_id "MGI:3651089"; havana_gene "OTTMUSG00000010709.1";
chr4	HAVANA	transcript	155586773	155587163	0	-	.	gene_id "ENSMUSG00000082429.2"; transcript_id "ENSMUST00000117233.2"; gene_type "processed_pseudogene"; gene_name "Gm13171"; transcript_type "processed_pseudogene"; transcript_name "Gm13171-201"; level 2; transcript_support_level "NA"; mgi_id "MGI:3651089"; ont "PGO:0000004"; tag "basic"; tag "Ensembl_canonical"; tag "GENCODE_Primary"; havana_gene "OTTMUSG00000010709.1"; havana_transcript "OTTMUST00000024982.1";
chr4	HAVANA	exon	155586773	155587163	0	-	.	gene_id "ENSMUSG00000082429.2"; transcript_id "ENSMUST00000117233.2"; gene_type "processed_pseudogene"; gene_name "Gm13171"; transcript_type "processed_pseudogene"; transcript_name "Gm13171-201"; exon_number 1; exon_id "ENSMUSE00000721899.2"; level 2; transcript_support_level "NA"; mgi_id "MGI:3651089"; ont "PGO:0000004"; tag "basic"; tag "Ensembl_canonical"; tag "GENCODE_Primary"; havana_gene "OTTMUSG00000010709.1"; havana_transcript "OTTMUST00000024982.1";
chr4	HAVANA	exon	155653677	155653853	0	-	.	gene_id "ENSMUSG00000123417.1"; transcript_id "ENSMUST00000258249.1"; gene_type "lncRNA"; gene_name "ENSMUSG00000123417"; transcript_type "lncRNA"; transcript_name "ENSMUST00000258249"; exon_number 3; exon_id "ENSMUSE00001513063.1"; level 2; tag "basic"; tag "Ensembl_canonical"; tag "GENCODE_Primary"; tag "TAGENE";
chr4	HAVANA	transcript	155653677	155659623	0	-	.	gene_id "ENSMUSG00000123417.1"; transcript_id "ENSMUST00000258249.1"; gene_type "lncRNA"; gene_name "ENSMUSG00000123417"; transcript_type "lncRNA"; transcript_name "ENSMUST00000258249"; level 2; tag "basic"; tag "Ensembl_canonical"; tag "GENCODE_Primary"; tag "TAGENE";
chr4	HAVANA	gene	155653677	155659644	0	-	.	gene_id "ENSMUSG00000123417.1"; gene_type "lncRNA"; gene_name "ENSMUSG00000123417"; level 2;
chr4	HAVANA	exon	155654404	155654540	0	-	.	gene_id "ENSMUSG00000123417.1"; transcript_id "ENSMUST00000258250.1"; gene_type "lncRNA"; gene_name "ENSMUSG00000123417"; transcript_type "lncRNA"; transcript_name "ENSMUST00000258250"; exon_number 3; exon_id "ENSMUSE00001513064.1"; level 2; tag "TAGENE";
chr4	HAVANA	transcript	155654404	155659644	0	-	.	gene_id "ENSMUSG00000123417.1"; transcript_id "ENSMUST00000258250.1"; gene_type "lncRNA"; gene_name "ENSMUSG00000123417"; transcript_type "lncRNA"; transcript_name "ENSMUST00000258250"; level 2; tag "TAGENE";
chr4	HAVANA	exon	155655729	155655919	0	-	.	gene_id "ENSMUSG00000123417.1"; transcript_id "ENSMUST00000258249.1"; gene_type "lncRNA"; gene_name "ENSMUSG00000123417"; transcript_type "lncRNA"; transcript_name "ENSMUST00000258249"; exon_number 2; exon_id "ENSMUSE00001513069.1"; level 2; tag "basic"; tag "Ensembl_canonical"; tag "GENCODE_Primary"; tag "TAGENE";
chr4	HAVANA	exon	155655729	155655919	0	-	.	gene_id "ENSMUSG00000123417.1"; transcript_id "ENSMUST00000258250.1"; gene_type "lncRNA"; gene_name "ENSMUSG00000123417"; transcript_type "lncRNA"; transcript_name "ENSMUST00000258250"; exon_number 2; exon_id "ENSMUSE00001513069.1"; level 2; tag "TAGENE";
chr4	HAVANA	exon	155655816	155655919	0	-	.	gene_id "ENSMUSG00000123417.1"; transcript_id "ENSMUST00000258251.1"; gene_type "lncRNA"; gene_name "ENSMUSG00000123417"; transcript_type "lncRNA"; transcript_name "ENSMUST00000258251"; exon_number 2; exon_id "ENSMUSE00001513065.1"; level 2; tag "TAGENE";
chr4	HAVANA	transcript	155655816	155659598	0	-	.	gene_id "ENSMUSG00000123417.1"; transcript_id "ENSMUST00000258251.1"; gene_type "lncRNA"; gene_name "ENSMUSG00000123417"; transcript_type "lncRNA"; transcript_name "ENSMUST00000258251"; level 2; tag "TAGENE";
chr4	HAVANA	exon	155659398	155659598	0	-	.	gene_id "ENSMUSG00000123417.1"; transcript_id "ENSMUST00000258251.1"; gene_type "lncRNA"; gene_name "ENSMUSG00000123417"; transcript_type "lncRNA"; transcript_name "ENSMUST00000258251"; exon_number 1; exon_id "ENSMUSE00001513068.1"; level 2; tag "TAGENE";
chr4	HAVANA	exon	155659398	155659623	0	-	.	gene_id "ENSMUSG00000123417.1"; transcript_id "ENSMUST00000258249.1"; gene_type "lncRNA"; gene_name "ENSMUSG00000123417"; transcript_type "lncRNA"; transcript_name "ENSMUST00000258249"; exon_number 1; exon_id "ENSMUSE00001513067.1"; level 2; tag "basic"; tag "Ensembl_canonical"; tag "GENCODE_Primary"; tag "TAGENE";
chr4	HAVANA	exon	155659398	155659644	0	-	.	gene_id "ENSMUSG00000123417.1"; transcript_id "ENSMUST00000258250.1"; gene_type "lncRNA"; gene_name "ENSMUSG00000123417"; transcript_type "lncRNA"; transcript_name "ENSMUST00000258250"; exon_number 1; exon_id "ENSMUSE00001513066.1"; level 2; tag "TAGENE";
chr4	HAVANA	gene	155683786	155686313	0	-	.	gene_id "ENSMUSG00000120844.1"; gene_type "lncRNA"; gene_name "B930046K06Rik"; level 2; mgi_id "MGI:3697818";
chr4	HAVANA	transcript	155683786	155686313	0	-	.	gene_id "ENSMUSG00000120844.1"; transcript_id "ENSMUST00000246082.1"; gene_type "lncRNA"; gene_name "B930046K06Rik"; transcript_type "lncRNA"; transcript_name "B930046K06Rik-201"; level 2; mgi_id "MGI:3697818"; tag "basic"; tag "Ensembl_canonical"; tag "GENCODE_Primary"; tag "TAGENE";
chr4	HAVANA	exon	155683786	155686313	0	-	.	gene_id "ENSMUSG00000120844.1"; transcript_id "ENSMUST00000246082.1"; gene_type "lncRNA"; gene_name "B930046K06Rik"; transcript_type "lncRNA"; transcript_name "B930046K06Rik-201"; exon_number 1; exon_id "ENSMUSE00001487396.1"; level 2; mgi_id "MGI:3697818"; tag "basic"; tag "Ensembl_canonical"; tag "GENCODE_Primary"; tag "TAGENE";
chr4	sragcm37_es	exon	155691360	155691618	0.0370343355412451	-	.	gene_id "ENSMUSG00000086682.4"; transcript_id "ENSMUSG00000086682.4_tx_4"; exon_id "chr4_155691360_155691618_-"; exonnum "4"; txlen "1090";
chr4	HAVANA	exon	155692757	155694748	0	-	.	gene_id "ENSMUSG00000086682.4"; transcript_id "ENSMUST00000137752.2"; gene_type "lncRNA"; gene_name "Gm16023"; transcript_type "lncRNA"; transcript_name "Gm16023-201"; exon_number 3; exon_id "ENSMUSE00000837482.2"; level 2; transcript_support_level "1"; mgi_id "MGI:3802146"; tag "basic"; tag "Ensembl_canonical"; tag "GENCODE_Primary"; havana_gene "OTTMUSG00000029160.1"; havana_transcript "OTTMUST00000072320.1";
chr4	HAVANA	transcript	155692757	155709212	0	-	.	gene_id "ENSMUSG00000086682.4"; transcript_id "ENSMUST00000137752.2"; gene_type "lncRNA"; gene_name "Gm16023"; transcript_type "lncRNA"; transcript_name "Gm16023-201"; level 2; transcript_support_level "1"; mgi_id "MGI:3802146"; tag "basic"; tag "Ensembl_canonical"; tag "GENCODE_Primary"; havana_gene "OTTMUSG00000029160.1"; havana_transcript "OTTMUST00000072320.1";
chr4	HAVANA	gene	155692757	155709240	0	-	.	gene_id "ENSMUSG00000086682.4"; gene_type "lncRNA"; gene_name "Gm16023"; level 2; mgi_id "MGI:3802146"; havana_gene "OTTMUSG00000029160.1";
chr4	sragcm37_es	exon	155693753	155693788	0.0031184948354648	-	.	gene_id "ENSMUSG00000086682.4"; transcript_id "ENSMUSG00000086682.4_tx_5"; exon_id "chr4_155693753_155693788_-"; exonnum "4"; txlen "867";
chr4	sragcm37_es	exon	155694273	155694501	0.575846892051186	-	.	gene_id "ENSMUSG00000086682.4"; transcript_id "ENSMUSG00000086682.4_tx_2"; exon_id "chr4_155694273_155694501_-"; exonnum "3"; txlen "599";
chr4	sragcm37_mid	exon	155694288	155694748	0.0370343355412451	-	.	gene_id "ENSMUSG00000086682.4"; transcript_id "ENSMUSG00000086682.4_tx_4"; exon_id "chr4_155694288_155694748_-"; exonnum "3"; txlen "1090";
chr4	sragcm37_mid	exon	155694288	155694748	0.0031184948354648	-	.	gene_id "ENSMUSG00000086682.4"; transcript_id "ENSMUSG00000086682.4_tx_5"; exon_id "chr4_155694288_155694748_-"; exonnum "3"; txlen "867";
chr4	HAVANA	exon	155694871	155694971	0	-	.	gene_id "ENSMUSG00000086682.4"; transcript_id "ENSMUST00000137752.2"; gene_type "lncRNA"; gene_name "Gm16023"; transcript_type "lncRNA"; transcript_name "Gm16023-201"; exon_number 2; exon_id "ENSMUSE00000783668.2"; level 2; transcript_support_level "1"; mgi_id "MGI:3802146"; tag "basic"; tag "Ensembl_canonical"; tag "GENCODE_Primary"; havana_gene "OTTMUSG00000029160.1"; havana_transcript "OTTMUST00000072320.1";
chr4	ENSEMBL_gcm37	exon	155694871	155694971	0.575846892051186	-	.	gene_id "ENSMUSG00000086682.4"; transcript_id "ENSMUSG00000086682.4_tx_2"; exon_id "chr4_155694871_155694971_-"; exonnum "2"; txlen "599";
chr4	ENSEMBL_gcm37	exon	155694871	155694971	0.0370343355412451	-	.	gene_id "ENSMUSG00000086682.4"; transcript_id "ENSMUSG00000086682.4_tx_4"; exon_id "chr4_155694871_155694971_-"; exonnum "2"; txlen "1090";
chr4	ENSEMBL_gcm37	exon	155694871	155694971	0.0031184948354648	-	.	gene_id "ENSMUSG00000086682.4"; transcript_id "ENSMUSG00000086682.4_tx_5"; exon_id "chr4_155694871_155694971_-"; exonnum "2"; txlen "867";
chr4	HAVANA	exon	155700478	155700757	0	-	.	gene_id "ENSMUSG00000086682.4"; transcript_id "ENSMUST00000154931.2"; gene_type "lncRNA"; gene_name "Gm16023"; transcript_type "lncRNA"; transcript_name "Gm16023-202"; exon_number 2; exon_id "ENSMUSE00000723521.2"; level 2; transcript_support_level "3"; mgi_id "MGI:3802146"; havana_gene "OTTMUSG00000029160.1"; havana_transcript "OTTMUST00000072321.1";
chr4	HAVANA	transcript	155700478	155708937	0	-	.	gene_id "ENSMUSG00000086682.4"; transcript_id "ENSMUST00000154931.2"; gene_type "lncRNA"; gene_name "Gm16023"; transcript_type "lncRNA"; transcript_name "Gm16023-202"; level 2; transcript_support_level "3"; mgi_id "MGI:3802146"; havana_gene "OTTMUSG00000029160.1"; havana_transcript "OTTMUST00000072321.1";
chr4	HAVANA	exon	155701854	155702078	0	-	.	gene_id "ENSMUSG00000086682.4"; transcript_id "ENSMUST00000283827.1"; gene_type "lncRNA"; gene_name "Gm16023"; transcript_type "lncRNA"; transcript_name "Gm16023-204"; exon_number 2; exon_id "ENSMUSE00001562403.1"; level 2; mgi_id "MGI:3802146"; tag "TAGENE"; havana_gene "OTTMUSG00000029160.1";
chr4	HAVANA	transcript	155701854	155709071	0	-	.	gene_id "ENSMUSG00000086682.4"; transcript_id "ENSMUST00000283827.1"; gene_type "lncRNA"; gene_name "Gm16023"; transcript_type "lncRNA"; transcript_name "Gm16023-204"; level 2; mgi_id "MGI:3802146"; tag "TAGENE"; havana_gene "OTTMUSG00000029160.1";
chr4	HAVANA	exon	155706535	155706868	0	-	.	gene_id "ENSMUSG00000086682.4"; transcript_id "ENSMUST00000283829.1"; gene_type "lncRNA"; gene_name "Gm16023"; transcript_type "lncRNA"; transcript_name "Gm16023-206"; exon_number 2; exon_id "ENSMUSE00001562405.1"; level 2; mgi_id "MGI:3802146"; tag "TAGENE"; havana_gene "OTTMUSG00000029160.1";
chr4	HAVANA	exon	155706535	155706871	0	-	.	gene_id "ENSMUSG00000086682.4"; transcript_id "ENSMUST00000283828.1"; gene_type "lncRNA"; gene_name "Gm16023"; transcript_type "lncRNA"; transcript_name "Gm16023-205"; exon_number 2; exon_id "ENSMUSE00001562406.1"; level 2; mgi_id "MGI:3802146"; tag "basic"; tag "TAGENE"; havana_gene "OTTMUSG00000029160.1";
chr4	HAVANA	transcript	155706535	155709084	0	-	.	gene_id "ENSMUSG00000086682.4"; transcript_id "ENSMUST00000283829.1"; gene_type "lncRNA"; gene_name "Gm16023"; transcript_type "lncRNA"; transcript_name "Gm16023-206"; level 2; mgi_id "MGI:3802146"; tag "TAGENE"; havana_gene "OTTMUSG00000029160.1";
chr4	HAVANA	transcript	155706535	155709223	0	-	.	gene_id "ENSMUSG00000086682.4"; transcript_id "ENSMUST00000283828.1"; gene_type "lncRNA"; gene_name "Gm16023"; transcript_type "lncRNA"; transcript_name "Gm16023-205"; level 2; mgi_id "MGI:3802146"; tag "basic"; tag "TAGENE"; havana_gene "OTTMUSG00000029160.1";
chr4	HAVANA	transcript	155708636	155709240	0	-	.	gene_id "ENSMUSG00000086682.4"; transcript_id "ENSMUST00000246500.2"; gene_type "lncRNA"; gene_name "Gm16023"; transcript_type "lncRNA"; transcript_name "Gm16023-203"; level 2; mgi_id "MGI:3802146"; tag "TAGENE"; havana_gene "OTTMUSG00000029160.1";
chr4	HAVANA	exon	155708636	155709240	0	-	.	gene_id "ENSMUSG00000086682.4"; transcript_id "ENSMUST00000246500.2"; gene_type "lncRNA"; gene_name "Gm16023"; transcript_type "lncRNA"; transcript_name "Gm16023-203"; exon_number 1; exon_id "ENSMUSE00001562407.1"; level 2; mgi_id "MGI:3802146"; tag "TAGENE"; havana_gene "OTTMUSG00000029160.1";
chr4	HAVANA	exon	155708816	155708937	0	-	.	gene_id "ENSMUSG00000086682.4"; transcript_id "ENSMUST00000154931.2"; gene_type "lncRNA"; gene_name "Gm16023"; transcript_type "lncRNA"; transcript_name "Gm16023-202"; exon_number 1; exon_id "ENSMUSE00000803391.2"; level 2; transcript_support_level "3"; mgi_id "MGI:3802146"; havana_gene "OTTMUSG00000029160.1"; havana_transcript "OTTMUST00000072321.1";
chr4	HAVANA	exon	155708816	155709071	0	-	.	gene_id "ENSMUSG00000086682.4"; transcript_id "ENSMUST00000283827.1"; gene_type "lncRNA"; gene_name "Gm16023"; transcript_type "lncRNA"; transcript_name "Gm16023-204"; exon_number 1; exon_id "ENSMUSE00001562408.1"; level 2; mgi_id "MGI:3802146"; tag "TAGENE"; havana_gene "OTTMUSG00000029160.1";
chr4	HAVANA	exon	155708816	155709084	0	-	.	gene_id "ENSMUSG00000086682.4"; transcript_id "ENSMUST00000283829.1"; gene_type "lncRNA"; gene_name "Gm16023"; transcript_type "lncRNA"; transcript_name "Gm16023-206"; exon_number 1; exon_id "ENSMUSE00001562402.1"; level 2; mgi_id "MGI:3802146"; tag "TAGENE"; havana_gene "OTTMUSG00000029160.1";
chr4	ENSEMBL_gcm37	exon	155708816	155709084	0.575846892051186	-	.	gene_id "ENSMUSG00000086682.4"; transcript_id "ENSMUSG00000086682.4_tx_2"; exon_id "chr4_155708816_155709084_-"; exonnum "1"; txlen "599";
chr4	ENSEMBL_gcm37	exon	155708816	155709084	0.0370343355412451	-	.	gene_id "ENSMUSG00000086682.4"; transcript_id "ENSMUSG00000086682.4_tx_4"; exon_id "chr4_155708816_155709084_-"; exonnum "1"; txlen "1090";
chr4	ENSEMBL_gcm37	exon	155708816	155709084	0.0031184948354648	-	.	gene_id "ENSMUSG00000086682.4"; transcript_id "ENSMUSG00000086682.4_tx_5"; exon_id "chr4_155708816_155709084_-"; exonnum "1"; txlen "867";
chr4	HAVANA	exon	155708816	155709212	0	-	.	gene_id "ENSMUSG00000086682.4"; transcript_id "ENSMUST00000137752.2"; gene_type "lncRNA"; gene_name "Gm16023"; transcript_type "lncRNA"; transcript_name "Gm16023-201"; exon_number 1; exon_id "ENSMUSE00000809890.2"; level 2; transcript_support_level "1"; mgi_id "MGI:3802146"; tag "basic"; tag "Ensembl_canonical"; tag "GENCODE_Primary"; havana_gene "OTTMUSG00000029160.1"; havana_transcript "OTTMUST00000072320.1";
chr4	HAVANA	exon	155708816	155709223	0	-	.	gene_id "ENSMUSG00000086682.4"; transcript_id "ENSMUST00000283828.1"; gene_type "lncRNA"; gene_name "Gm16023"; transcript_type "lncRNA"; transcript_name "Gm16023-205"; exon_number 1; exon_id "ENSMUSE00001562404.1"; level 2; mgi_id "MGI:3802146"; tag "basic"; tag "TAGENE"; havana_gene "OTTMUSG00000029160.1";
chr4	HAVANA	UTR	155735112	155735168	0	-	.	gene_id "ENSMUSG00000029061.3"; transcript_id "ENSMUST00000030937.2"; gene_type "protein_coding"; gene_name "Mmp23"; transcript_type "protein_coding"; transcript_name "Mmp23-201"; exon_number 8; exon_id "ENSMUSE00000229430.2"; level 2; protein_id "ENSMUSP00000030937.2"; transcript_support_level "1"; mgi_id "MGI:1347361"; tag "basic"; tag "Ensembl_canonical"; tag "GENCODE_Primary"; tag "appris_principal_1"; tag "CCDS"; ccdsid "CCDS19034.1"; havana_gene "OTTMUSG00000010727.1"; havana_transcript "OTTMUST00000025041.1";
chr4	HAVANA	exon	155735112	155735340	0	-	.	gene_id "ENSMUSG00000029061.3"; transcript_id "ENSMUST00000030937.2"; gene_type "protein_coding"; gene_name "Mmp23"; transcript_type "protein_coding"; transcript_name "Mmp23-201"; exon_number 8; exon_id "ENSMUSE00000229430.2"; level 2; protein_id "ENSMUSP00000030937.2"; transcript_support_level "1"; mgi_id "MGI:1347361"; tag "basic"; tag "Ensembl_canonical"; tag "GENCODE_Primary"; tag "appris_principal_1"; tag "CCDS"; ccdsid "CCDS19034.1"; havana_gene "OTTMUSG00000010727.1"; havana_transcript "OTTMUST00000025041.1";
chr4	HAVANA	gene	155735112	155737841	0	-	.	gene_id "ENSMUSG00000029061.3"; gene_type "protein_coding"; gene_name "Mmp23"; level 2; mgi_id "MGI:1347361"; havana_gene "OTTMUSG00000010727.1";
chr4	HAVANA	transcript	155735112	155737841	0	-	.	gene_id "ENSMUSG00000029061.3"; transcript_id "ENSMUST00000030937.2"; gene_type "protein_coding"; gene_name "Mmp23"; transcript_type "protein_coding"; transcript_name "Mmp23-201"; level 2; protein_id "ENSMUSP00000030937.2"; transcript_support_level "1"; mgi_id "MGI:1347361"; tag "basic"; tag "Ensembl_canonical"; tag "GENCODE_Primary"; tag "appris_principal_1"; tag "CCDS"; ccdsid "CCDS19034.1"; havana_gene "OTTMUSG00000010727.1"; havana_transcript "OTTMUST00000025041.1";
chr4	HAVANA	exon	155735114	155735590	0	-	.	gene_id "ENSMUSG00000029061.3"; transcript_id "ENSMUST00000156906.2"; gene_type "protein_coding"; gene_name "Mmp23"; transcript_type "retained_intron"; transcript_name "Mmp23-204"; exon_number 3; exon_id "ENSMUSE00000816420.2"; level 2; transcript_support_level "3"; mgi_id "MGI:1347361"; havana_gene "OTTMUSG00000010727.1"; havana_transcript "OTTMUST00000025044.1";
chr4	HAVANA	transcript	155735114	155736482	0	-	.	gene_id "ENSMUSG00000029061.3"; transcript_id "ENSMUST00000156906.2"; gene_type "protein_coding"; gene_name "Mmp23"; transcript_type "retained_intron"; transcript_name "Mmp23-204"; level 2; transcript_support_level "3"; mgi_id "MGI:1347361"; havana_gene "OTTMUSG00000010727.1"; havana_transcript "OTTMUST00000025044.1";
chr4	HAVANA	stop_codon	155735166	155735168	0	-	0	gene_id "ENSMUSG00000029061.3"; transcript_id "ENSMUST00000030937.2"; gene_type "protein_coding"; gene_name "Mmp23"; transcript_type "protein_coding"; transcript_name "Mmp23-201"; exon_number 8; exon_id "ENSMUSE00000229430.2"; level 2; protein_id "ENSMUSP00000030937.2"; transcript_support_level "1"; mgi_id "MGI:1347361"; tag "basic"; tag "Ensembl_canonical"; tag "GENCODE_Primary"; tag "appris_principal_1"; tag "CCDS"; ccdsid "CCDS19034.1"; havana_gene "OTTMUSG00000010727.1"; havana_transcript "OTTMUST00000025041.1";
chr4	HAVANA	CDS	155735169	155735340	0	-	1	gene_id "ENSMUSG00000029061.3"; transcript_id "ENSMUST00000030937.2"; gene_type "protein_coding"; gene_name "Mmp23"; transcript_type "protein_coding"; transcript_name "Mmp23-201"; exon_number 8; exon_id "ENSMUSE00000229430.2"; level 2; protein_id "ENSMUSP00000030937.2"; transcript_support_level "1"; mgi_id "MGI:1347361"; tag "basic"; tag "Ensembl_canonical"; tag "GENCODE_Primary"; tag "appris_principal_1"; tag "CCDS"; ccdsid "CCDS19034.1"; havana_gene "OTTMUSG00000010727.1"; havana_transcript "OTTMUST00000025041.1";
chr4	HAVANA	exon	155735464	155735590	0	-	.	gene_id "ENSMUSG00000029061.3"; transcript_id "ENSMUST00000030937.2"; gene_type "protein_coding"; gene_name "Mmp23"; transcript_type "protein_coding"; transcript_name "Mmp23-201"; exon_number 7; exon_id "ENSMUSE00000185137.2"; level 2; protein_id "ENSMUSP00000030937.2"; transcript_support_level "1"; mgi_id "MGI:1347361"; tag "basic"; tag "Ensembl_canonical"; tag "GENCODE_Primary"; tag "appris_principal_1"; tag "CCDS"; ccdsid "CCDS19034.1"; havana_gene "OTTMUSG00000010727.1"; havana_transcript "OTTMUST00000025041.1";
chr4	HAVANA	CDS	155735464	155735590	0	-	2	gene_id "ENSMUSG00000029061.3"; transcript_id "ENSMUST00000030937.2"; gene_type "protein_coding"; gene_name "Mmp23"; transcript_type "protein_coding"; transcript_name "Mmp23-201"; exon_number 7; exon_id "ENSMUSE00000185137.2"; level 2; protein_id "ENSMUSP00000030937.2"; transcript_support_level "1"; mgi_id "MGI:1347361"; tag "basic"; tag "Ensembl_canonical"; tag "GENCODE_Primary"; tag "appris_principal_1"; tag "CCDS"; ccdsid "CCDS19034.1"; havana_gene "OTTMUSG00000010727.1"; havana_transcript "OTTMUST00000025041.1";
chr4	HAVANA	exon	155735696	155735806	0	-	.	gene_id "ENSMUSG00000029061.3"; transcript_id "ENSMUST00000030937.2"; gene_type "protein_coding"; gene_name "Mmp23"; transcript_type "protein_coding"; transcript_name "Mmp23-201"; exon_number 6; exon_id "ENSMUSE00001238190.2"; level 2; protein_id "ENSMUSP00000030937.2"; transcript_support_level "1"; mgi_id "MGI:1347361"; tag "basic"; tag "Ensembl_canonical"; tag "GENCODE_Primary"; tag "appris_principal_1"; tag "CCDS"; ccdsid "CCDS19034.1"; havana_gene "OTTMUSG00000010727.1"; havana_transcript "OTTMUST00000025041.1";
chr4	HAVANA	CDS	155735696	155735806	0	-	2	gene_id "ENSMUSG00000029061.3"; transcript_id "ENSMUST00000030937.2"; gene_type "protein_coding"; gene_name "Mmp23"; transcript_type "protein_coding"; transcript_name "Mmp23-201"; exon_number 6; exon_id "ENSMUSE00001238190.2"; level 2; protein_id "ENSMUSP00000030937.2"; transcript_support_level "1"; mgi_id "MGI:1347361"; tag "basic"; tag "Ensembl_canonical"; tag "GENCODE_Primary"; tag "appris_principal_1"; tag "CCDS"; ccdsid "CCDS19034.1"; havana_gene "OTTMUSG00000010727.1"; havana_transcript "OTTMUST00000025041.1";
chr4	HAVANA	exon	155735696	155735806	0	-	.	gene_id "ENSMUSG00000029061.3"; transcript_id "ENSMUST00000156906.2"; gene_type "protein_coding"; gene_name "Mmp23"; transcript_type "retained_intron"; transcript_name "Mmp23-204"; exon_number 2; exon_id "ENSMUSE00001240528.2"; level 2; transcript_support_level "3"; mgi_id "MGI:1347361"; havana_gene "OTTMUSG00000010727.1"; havana_transcript "OTTMUST00000025044.1";
chr4	HAVANA	exon	155735888	155736052	0	-	.	gene_id "ENSMUSG00000029061.3"; transcript_id "ENSMUST00000030937.2"; gene_type "protein_coding"; gene_name "Mmp23"; transcript_type "protein_coding"; transcript_name "Mmp23-201"; exon_number 5; exon_id "ENSMUSE00000229450.2"; level 2; protein_id "ENSMUSP00000030937.2"; transcript_support_level "1"; mgi_id "MGI:1347361"; tag "basic"; tag "Ensembl_canonical"; tag "GENCODE_Primary"; tag "appris_principal_1"; tag "CCDS"; ccdsid "CCDS19034.1"; havana_gene "OTTMUSG00000010727.1"; havana_transcript "OTTMUST00000025041.1";
chr4	HAVANA	CDS	155735888	155736052	0	-	2	gene_id "ENSMUSG00000029061.3"; transcript_id "ENSMUST00000030937.2"; gene_type "protein_coding"; gene_name "Mmp23"; transcript_type "protein_coding"; transcript_name "Mmp23-201"; exon_number 5; exon_id "ENSMUSE00000229450.2"; level 2; protein_id "ENSMUSP00000030937.2"; transcript_support_level "1"; mgi_id "MGI:1347361"; tag "basic"; tag "Ensembl_canonical"; tag "GENCODE_Primary"; tag "appris_principal_1"; tag "CCDS"; ccdsid "CCDS19034.1"; havana_gene "OTTMUSG00000010727.1"; havana_transcript "OTTMUST00000025041.1";
chr4	HAVANA	exon	155735888	155736482	0	-	.	gene_id "ENSMUSG00000029061.3"; transcript_id "ENSMUST00000156906.2"; gene_type "protein_coding"; gene_name "Mmp23"; transcript_type "retained_intron"; transcript_name "Mmp23-204"; exon_number 1; exon_id "ENSMUSE00000756456.2"; level 2; transcript_support_level "3"; mgi_id "MGI:1347361"; havana_gene "OTTMUSG00000010727.1"; havana_transcript "OTTMUST00000025044.1";
chr4	HAVANA	exon	155736442	155736609	0	-	.	gene_id "ENSMUSG00000029061.3"; transcript_id "ENSMUST00000030937.2"; gene_type "protein_coding"; gene_name "Mmp23"; transcript_type "protein_coding"; transcript_name "Mmp23-201"; exon_number 4; exon_id "ENSMUSE00000229454.2"; level 2; protein_id "ENSMUSP00000030937.2"; transcript_support_level "1"; mgi_id "MGI:1347361"; tag "basic"; tag "Ensembl_canonical"; tag "GENCODE_Primary"; tag "appris_principal_1"; tag "CCDS"; ccdsid "CCDS19034.1"; havana_gene "OTTMUSG00000010727.1"; havana_transcript "OTTMUST00000025041.1";
chr4	HAVANA	CDS	155736442	155736609	0	-	2	gene_id "ENSMUSG00000029061.3"; transcript_id "ENSMUST00000030937.2"; gene_type "protein_coding"; gene_name "Mmp23"; transcript_type "protein_coding"; transcript_name "Mmp23-201"; exon_number 4; exon_id "ENSMUSE00000229454.2"; level 2; protein_id "ENSMUSP00000030937.2"; transcript_support_level "1"; mgi_id "MGI:1347361"; tag "basic"; tag "Ensembl_canonical"; tag "GENCODE_Primary"; tag "appris_principal_1"; tag "CCDS"; ccdsid "CCDS19034.1"; havana_gene "OTTMUSG00000010727.1"; havana_transcript "OTTMUST00000025041.1";
chr4	HAVANA	exon	155736679	155736818	0	-	.	gene_id "ENSMUSG00000029061.3"; transcript_id "ENSMUST00000030937.2"; gene_type "protein_coding"; gene_name "Mmp23"; transcript_type "protein_coding"; transcript_name "Mmp23-201"; exon_number 3; exon_id "ENSMUSE00000229460.2"; level 2; protein_id "ENSMUSP00000030937.2"; transcript_support_level "1"; mgi_id "MGI:1347361"; tag "basic"; tag "Ensembl_canonical"; tag "GENCODE_Primary"; tag "appris_principal_1"; tag "CCDS"; ccdsid "CCDS19034.1"; havana_gene "OTTMUSG00000010727.1"; havana_transcript "OTTMUST00000025041.1";
chr4	HAVANA	CDS	155736679	155736818	0	-	1	gene_id "ENSMUSG00000029061.3"; transcript_id "ENSMUST00000030937.2"; gene_type "protein_coding"; gene_name "Mmp23"; transcript_type "protein_coding"; transcript_name "Mmp23-201"; exon_number 3; exon_id "ENSMUSE00000229460.2"; level 2; protein_id "ENSMUSP00000030937.2"; transcript_support_level "1"; mgi_id "MGI:1347361"; tag "basic"; tag "Ensembl_canonical"; tag "GENCODE_Primary"; tag "appris_principal_1"; tag "CCDS"; ccdsid "CCDS19034.1"; havana_gene "OTTMUSG00000010727.1"; havana_transcript "OTTMUST00000025041.1";
chr4	HAVANA	exon	155736710	155737042	0	-	.	gene_id "ENSMUSG00000029061.3"; transcript_id "ENSMUST00000130944.2"; gene_type "protein_coding"; gene_name "Mmp23"; transcript_type "retained_intron"; transcript_name "Mmp23-202"; exon_number 2; exon_id "ENSMUSE00000814332.2"; level 2; transcript_support_level "2"; mgi_id "MGI:1347361"; havana_gene "OTTMUSG00000010727.1"; havana_transcript "OTTMUST00000025042.1";
chr4	HAVANA	transcript	155736710	155737664	0	-	.	gene_id "ENSMUSG00000029061.3"; transcript_id "ENSMUST00000130944.2"; gene_type "protein_coding"; gene_name "Mmp23"; transcript_type "retained_intron"; transcript_name "Mmp23-202"; level 2; transcript_support_level "2"; mgi_id "MGI:1347361"; havana_gene "OTTMUSG00000010727.1"; havana_transcript "OTTMUST00000025042.1";
chr4	HAVANA	exon	155736727	155736818	0	-	.	gene_id "ENSMUSG00000029061.3"; transcript_id "ENSMUST00000139242.2"; gene_type "protein_coding"; gene_name "Mmp23"; transcript_type "retained_intron"; transcript_name "Mmp23-203"; exon_number 2; exon_id "ENSMUSE00000822828.2"; level 2; transcript_support_level "2"; mgi_id "MGI:1347361"; havana_gene "OTTMUSG00000010727.1"; havana_transcript "OTTMUST00000025043.1";
chr4	HAVANA	transcript	155736727	155737349	0	-	.	gene_id "ENSMUSG00000029061.3"; transcript_id "ENSMUST00000139242.2"; gene_type "protein_coding"; gene_name "Mmp23"; transcript_type "retained_intron"; transcript_name "Mmp23-203"; level 2; transcript_support_level "2"; mgi_id "MGI:1347361"; havana_gene "OTTMUSG00000010727.1"; havana_transcript "OTTMUST00000025043.1";
chr4	HAVANA	exon	155736906	155737042	0	-	.	gene_id "ENSMUSG00000029061.3"; transcript_id "ENSMUST00000030937.2"; gene_type "protein_coding"; gene_name "Mmp23"; transcript_type "protein_coding"; transcript_name "Mmp23-201"; exon_number 2; exon_id "ENSMUSE00000229467.2"; level 2; protein_id "ENSMUSP00000030937.2"; transcript_support_level "1"; mgi_id "MGI:1347361"; tag "basic"; tag "Ensembl_canonical"; tag "GENCODE_Primary"; tag "appris_principal_1"; tag "CCDS"; ccdsid "CCDS19034.1"; havana_gene "OTTMUSG00000010727.1"; havana_transcript "OTTMUST00000025041.1";
chr4	HAVANA	CDS	155736906	155737042	0	-	0	gene_id "ENSMUSG00000029061.3"; transcript_id "ENSMUST00000030937.2"; gene_type "protein_coding"; gene_name "Mmp23"; transcript_type "protein_coding"; transcript_name "Mmp23-201"; exon_number 2; exon_id "ENSMUSE00000229467.2"; level 2; protein_id "ENSMUSP00000030937.2"; transcript_support_level "1"; mgi_id "MGI:1347361"; tag "basic"; tag "Ensembl_canonical"; tag "GENCODE_Primary"; tag "appris_principal_1"; tag "CCDS"; ccdsid "CCDS19034.1"; havana_gene "OTTMUSG00000010727.1"; havana_transcript "OTTMUST00000025041.1";
chr4	HAVANA	exon	155736906	155737349	0	-	.	gene_id "ENSMUSG00000029061.3"; transcript_id "ENSMUST00000139242.2"; gene_type "protein_coding"; gene_name "Mmp23"; transcript_type "retained_intron"; transcript_name "Mmp23-203"; exon_number 1; exon_id "ENSMUSE00000746009.2"; level 2; transcript_support_level "2"; mgi_id "MGI:1347361"; havana_gene "OTTMUSG00000010727.1"; havana_transcript "OTTMUST00000025043.1";
chr4	HAVANA	CDS	155737485	155737637	0	-	0	gene_id "ENSMUSG00000029061.3"; transcript_id "ENSMUST00000030937.2"; gene_type "protein_coding"; gene_name "Mmp23"; transcript_type "protein_coding"; transcript_name "Mmp23-201"; exon_number 1; exon_id "ENSMUSE00000229473.2"; level 2; protein_id "ENSMUSP00000030937.2"; transcript_support_level "1"; mgi_id "MGI:1347361"; tag "basic"; tag "Ensembl_canonical"; tag "GENCODE_Primary"; tag "appris_principal_1"; tag "CCDS"; ccdsid "CCDS19034.1"; havana_gene "OTTMUSG00000010727.1"; havana_transcript "OTTMUST00000025041.1";
chr4	HAVANA	exon	155737485	155737664	0	-	.	gene_id "ENSMUSG00000029061.3"; transcript_id "ENSMUST00000130944.2"; gene_type "protein_coding"; gene_name "Mmp23"; transcript_type "retained_intron"; transcript_name "Mmp23-202"; exon_number 1; exon_id "ENSMUSE00000743820.2"; level 2; transcript_support_level "2"; mgi_id "MGI:1347361"; havana_gene "OTTMUSG00000010727.1"; havana_transcript "OTTMUST00000025042.1";
chr4	HAVANA	exon	155737485	155737841	0	-	.	gene_id "ENSMUSG00000029061.3"; transcript_id "ENSMUST00000030937.2"; gene_type "protein_coding"; gene_name "Mmp23"; transcript_type "protein_coding"; transcript_name "Mmp23-201"; exon_number 1; exon_id "ENSMUSE00000229473.2"; level 2; protein_id "ENSMUSP00000030937.2"; transcript_support_level "1"; mgi_id "MGI:1347361"; tag "basic"; tag "Ensembl_canonical"; tag "GENCODE_Primary"; tag "appris_principal_1"; tag "CCDS"; ccdsid "CCDS19034.1"; havana_gene "OTTMUSG00000010727.1"; havana_transcript "OTTMUST00000025041.1";
chr4	HAVANA	start_codon	155737635	155737637	0	-	0	gene_id "ENSMUSG00000029061.3"; transcript_id "ENSMUST00000030937.2"; gene_type "protein_coding"; gene_name "Mmp23"; transcript_type "protein_coding"; transcript_name "Mmp23-201"; exon_number 1; exon_id "ENSMUSE00000229473.2"; level 2; protein_id "ENSMUSP00000030937.2"; transcript_support_level "1"; mgi_id "MGI:1347361"; tag "basic"; tag "Ensembl_canonical"; tag "GENCODE_Primary"; tag "appris_principal_1"; tag "CCDS"; ccdsid "CCDS19034.1"; havana_gene "OTTMUSG00000010727.1"; havana_transcript "OTTMUST00000025041.1";
chr4	HAVANA	UTR	155737638	155737841	0	-	.	gene_id "ENSMUSG00000029061.3"; transcript_id "ENSMUST00000030937.2"; gene_type "protein_coding"; gene_name "Mmp23"; transcript_type "protein_coding"; transcript_name "Mmp23-201"; exon_number 1; exon_id "ENSMUSE00000229473.2"; level 2; protein_id "ENSMUSP00000030937.2"; transcript_support_level "1"; mgi_id "MGI:1347361"; tag "basic"; tag "Ensembl_canonical"; tag "GENCODE_Primary"; tag "appris_principal_1"; tag "CCDS"; ccdsid "CCDS19034.1"; havana_gene "OTTMUSG00000010727.1"; havana_transcript "OTTMUST00000025041.1";
chr4	HAVANA	exon	155739134	155739450	0	-	.	gene_id "ENSMUSG00000029060.18"; transcript_id "ENSMUST00000128204.8"; gene_type "protein_coding"; gene_name "Mib2"; transcript_type "protein_coding_CDS_not_defined"; transcript_name "Mib2-202"; exon_number 11; exon_id "ENSMUSE00000827143.2"; level 2; transcript_support_level "2"; mgi_id "MGI:2679684"; havana_gene "OTTMUSG00000010733.1"; havana_transcript "OTTMUST00000025065.1";
chr4	HAVANA	transcript	155739134	155742436	0	-	.	gene_id "ENSMUSG00000029060.18"; transcript_id "ENSMUST00000128204.8"; gene_type "protein_coding"; gene_name "Mib2"; transcript_type "protein_coding_CDS_not_defined"; transcript_name "Mib2-202"; level 2; transcript_support_level "2"; mgi_id "MGI:2679684"; havana_gene "OTTMUSG00000010733.1"; havana_transcript "OTTMUST00000025065.1";
chr4	HAVANA	gene	155739134	155753655	0	-	.	gene_id "ENSMUSG00000029060.18"; gene_type "protein_coding"; gene_name "Mib2"; level 2; mgi_id "MGI:2679684"; havana_gene "OTTMUSG00000010733.1";
chr4	HAVANA	UTR	155739139	155739214	0	-	.	gene_id "ENSMUSG00000029060.18"; transcript_id "ENSMUST00000103176.10"; gene_type "protein_coding"; gene_name "Mib2"; transcript_type "protein_coding"; transcript_name "Mib2-201"; exon_number 19; exon_id "ENSMUSE00001302580.2"; level 2; protein_id "ENSMUSP00000099465.4"; transcript_support_level "1"; mgi_id "MGI:2679684"; tag "basic"; tag "Ensembl_canonical"; tag "GENCODE_Primary"; tag "appris_principal_1"; tag "CCDS"; ccdsid "CCDS19035.1"; havana_gene "OTTMUSG00000010733.1"; havana_transcript "OTTMUST00000025058.1";
chr4	HAVANA	exon	155739139	155739450	0	-	.	gene_id "ENSMUSG00000029060.18"; transcript_id "ENSMUST00000151843.8"; gene_type "protein_coding"; gene_name "Mib2"; transcript_type "protein_coding_CDS_not_defined"; transcript_name "Mib2-208"; exon_number 17; exon_id "ENSMUSE00001249516.2"; level 2; transcript_support_level "1"; mgi_id "MGI:2679684"; havana_gene "OTTMUSG00000010733.1"; havana_transcript "OTTMUST00000025059.1";
chr4	HAVANA	exon	155739139	155739450	0	-	.	gene_id "ENSMUSG00000029060.18"; transcript_id "ENSMUST00000103176.10"; gene_type "protein_coding"; gene_name "Mib2"; transcript_type "protein_coding"; transcript_name "Mib2-201"; exon_number 19; exon_id "ENSMUSE00001302580.2"; level 2; protein_id "ENSMUSP00000099465.4"; transcript_support_level "1"; mgi_id "MGI:2679684"; tag "basic"; tag "Ensembl_canonical"; tag "GENCODE_Primary"; tag "appris_principal_1"; tag "CCDS"; ccdsid "CCDS19035.1"; havana_gene "OTTMUSG00000010733.1"; havana_transcript "OTTMUST00000025058.1";
chr4	ENSEMBL_gcm37	exon	155739139	155739450	0.143272379810289	-	.	gene_id "ENSMUSG00000029060.18"; transcript_id "ENSMUSG00000029060.18_tx_15"; exon_id "chr4_155739139_155739450_-"; exonnum "21"; txlen "3448";
chr4	ENSEMBL_gcm37	exon	155739139	155739450	1.25407290128035	-	.	gene_id "ENSMUSG00000029060.18"; transcript_id "ENSMUSG00000029060.18_tx_3"; exon_id "chr4_155739139_155739450_-"; exonnum "18"; txlen "2973";
chr4	ENSEMBL_gcm37	exon	155739139	155739450	0.752506807467152	-	.	gene_id "ENSMUSG00000029060.18"; transcript_id "ENSMUSG00000029060.18_tx_4"; exon_id "chr4_155739139_155739450_-"; exonnum "19"; txlen "3081";
chr4	ENSEMBL_gcm37	exon	155739139	155739450	0.433733725482216	-	.	gene_id "ENSMUSG00000029060.18"; transcript_id "ENSMUSG00000029060.18_tx_6"; exon_id "chr4_155739139_155739450_-"; exonnum "19"; txlen "3158";
chr4	ENSEMBL_gcm37	exon	155739139	155739450	0.396773127356696	-	.	gene_id "ENSMUSG00000029060.18"; transcript_id "ENSMUSG00000029060.18_tx_7"; exon_id "chr4_155739139_155739450_-"; exonnum "18"; txlen "3051";
chr4	ENSEMBL_gcm37	exon	155739139	155739450	0.396773127356696	-	.	gene_id "ENSMUSG00000029060.18"; transcript_id "ENSMUSG00000029060.18_tx_8"; exon_id "chr4_155739139_155739450_-"; exonnum "19"; txlen "3159";
chr4	ENSEMBL_gcm37	exon	155739139	155739450	0.352678885576953	-	.	gene_id "ENSMUSG00000029060.18"; transcript_id "ENSMUSG00000029060.18_tx_9"; exon_id "chr4_155739139_155739450_-"; exonnum "20"; txlen "3266";
chr4	HAVANA	transcript	155739139	155751566	0	-	.	gene_id "ENSMUSG00000029060.18"; transcript_id "ENSMUST00000151843.8"; gene_type "protein_coding"; gene_name "Mib2"; transcript_type "protein_coding_CDS_not_defined"; transcript_name "Mib2-208"; level 2; transcript_support_level "1"; mgi_id "MGI:2679684"; havana_gene "OTTMUSG00000010733.1"; havana_transcript "OTTMUST00000025059.1";
chr4	HAVANA	transcript	155739139	155753655	0	-	.	gene_id "ENSMUSG00000029060.18"; transcript_id "ENSMUST00000103176.10"; gene_type "protein_coding"; gene_name "Mib2"; transcript_type "protein_coding"; transcript_name "Mib2-201"; level 2; protein_id "ENSMUSP00000099465.4"; transcript_support_level "1"; mgi_id "MGI:2679684"; tag "basic"; tag "Ensembl_canonical"; tag "GENCODE_Primary"; tag "appris_principal_1"; tag "CCDS"; ccdsid "CCDS19035.1"; havana_gene "OTTMUSG00000010733.1"; havana_transcript "OTTMUST00000025058.1";
chr4	HAVANA	exon	155739140	155739450	0	-	.	gene_id "ENSMUSG00000029060.18"; transcript_id "ENSMUST00000139788.8"; gene_type "protein_coding"; gene_name "Mib2"; transcript_type "protein_coding_CDS_not_defined"; transcript_name "Mib2-206"; exon_number 6; exon_id "ENSMUSE00000769426.2"; level 2; transcript_support_level "2"; mgi_id "MGI:2679684"; havana_gene "OTTMUSG00000010733.1"; havana_transcript "OTTMUST00000025066.1";
chr4	HAVANA	transcript	155739140	155741184	0	-	.	gene_id "ENSMUSG00000029060.18"; transcript_id "ENSMUST00000139788.8"; gene_type "protein_coding"; gene_name "Mib2"; transcript_type "protein_coding_CDS_not_defined"; transcript_name "Mib2-206"; level 2; transcript_support_level "2"; mgi_id "MGI:2679684"; havana_gene "OTTMUSG00000010733.1"; havana_transcript "OTTMUST00000025066.1";
chr4	HAVANA	stop_codon	155739212	155739214	0	-	0	gene_id "ENSMUSG00000029060.18"; transcript_id "ENSMUST00000103176.10"; gene_type "protein_coding"; gene_name "Mib2"; transcript_type "protein_coding"; transcript_name "Mib2-201"; exon_number 19; exon_id "ENSMUSE00001302580.2"; level 2; protein_id "ENSMUSP00000099465.4"; transcript_support_level "1"; mgi_id "MGI:2679684"; tag "basic"; tag "Ensembl_canonical"; tag "GENCODE_Primary"; tag "appris_principal_1"; tag "CCDS"; ccdsid "CCDS19035.1"; havana_gene "OTTMUSG00000010733.1"; havana_transcript "OTTMUST00000025058.1";
chr4	HAVANA	CDS	155739215	155739450	0	-	2	gene_id "ENSMUSG00000029060.18"; transcript_id "ENSMUST00000103176.10"; gene_type "protein_coding"; gene_name "Mib2"; transcript_type "protein_coding"; transcript_name "Mib2-201"; exon_number 19; exon_id "ENSMUSE00001302580.2"; level 2; protein_id "ENSMUSP00000099465.4"; transcript_support_level "1"; mgi_id "MGI:2679684"; tag "basic"; tag "Ensembl_canonical"; tag "GENCODE_Primary"; tag "appris_principal_1"; tag "CCDS"; ccdsid "CCDS19035.1"; havana_gene "OTTMUSG00000010733.1"; havana_transcript "OTTMUST00000025058.1";
chr4	HAVANA	exon	155739562	155739627	0	-	.	gene_id "ENSMUSG00000029060.18"; transcript_id "ENSMUST00000128204.8"; gene_type "protein_coding"; gene_name "Mib2"; transcript_type "protein_coding_CDS_not_defined"; transcript_name "Mib2-202"; exon_number 10; exon_id "ENSMUSE00001211970.2"; level 2; transcript_support_level "2"; mgi_id "MGI:2679684"; havana_gene "OTTMUSG00000010733.1"; havana_transcript "OTTMUST00000025065.1";
chr4	HAVANA	exon	155739562	155739627	0	-	.	gene_id "ENSMUSG00000029060.18"; transcript_id "ENSMUST00000151843.8"; gene_type "protein_coding"; gene_name "Mib2"; transcript_type "protein_coding_CDS_not_defined"; transcript_name "Mib2-208"; exon_number 16; exon_id "ENSMUSE00001211970.2"; level 2; transcript_support_level "1"; mgi_id "MGI:2679684"; havana_gene "OTTMUSG00000010733.1"; havana_transcript "OTTMUST00000025059.1";
chr4	HAVANA	exon	155739562	155739627	0	-	.	gene_id "ENSMUSG00000029060.18"; transcript_id "ENSMUST00000103176.10"; gene_type "protein_coding"; gene_name "Mib2"; transcript_type "protein_coding"; transcript_name "Mib2-201"; exon_number 18; exon_id "ENSMUSE00001252264.2"; level 2; protein_id "ENSMUSP00000099465.4"; transcript_support_level "1"; mgi_id "MGI:2679684"; tag "basic"; tag "Ensembl_canonical"; tag "GENCODE_Primary"; tag "appris_principal_1"; tag "CCDS"; ccdsid "CCDS19035.1"; havana_gene "OTTMUSG00000010733.1"; havana_transcript "OTTMUST00000025058.1";
chr4	HAVANA	CDS	155739562	155739627	0	-	2	gene_id "ENSMUSG00000029060.18"; transcript_id "ENSMUST00000103176.10"; gene_type "protein_coding"; gene_name "Mib2"; transcript_type "protein_coding"; transcript_name "Mib2-201"; exon_number 18; exon_id "ENSMUSE00001252264.2"; level 2; protein_id "ENSMUSP00000099465.4"; transcript_support_level "1"; mgi_id "MGI:2679684"; tag "basic"; tag "Ensembl_canonical"; tag "GENCODE_Primary"; tag "appris_principal_1"; tag "CCDS"; ccdsid "CCDS19035.1"; havana_gene "OTTMUSG00000010733.1"; havana_transcript "OTTMUST00000025058.1";
chr4	HAVANA	exon	155739562	155739627	0	-	.	gene_id "ENSMUSG00000029060.18"; transcript_id "ENSMUST00000139788.8"; gene_type "protein_coding"; gene_name "Mib2"; transcript_type "protein_coding_CDS_not_defined"; transcript_name "Mib2-206"; exon_number 5; exon_id "ENSMUSE00001211970.2"; level 2; transcript_support_level "2"; mgi_id "MGI:2679684"; havana_gene "OTTMUSG00000010733.1"; havana_transcript "OTTMUST00000025066.1";
chr4	ENSEMBL_gcm37	exon	155739562	155739627	0.143272379810289	-	.	gene_id "ENSMUSG00000029060.18"; transcript_id "ENSMUSG00000029060.18_tx_15"; exon_id "chr4_155739562_155739627_-"; exonnum "20"; txlen "3448";
chr4	ENSEMBL_gcm37	exon	155739562	155739627	1.25407290128035	-	.	gene_id "ENSMUSG00000029060.18"; transcript_id "ENSMUSG00000029060.18_tx_3"; exon_id "chr4_155739562_155739627_-"; exonnum "17"; txlen "2973";
chr4	ENSEMBL_gcm37	exon	155739562	155739627	0.752506807467152	-	.	gene_id "ENSMUSG00000029060.18"; transcript_id "ENSMUSG00000029060.18_tx_4"; exon_id "chr4_155739562_155739627_-"; exonnum "18"; txlen "3081";
chr4	ENSEMBL_gcm37	exon	155739562	155739627	0.433733725482216	-	.	gene_id "ENSMUSG00000029060.18"; transcript_id "ENSMUSG00000029060.18_tx_6"; exon_id "chr4_155739562_155739627_-"; exonnum "18"; txlen "3158";
chr4	ENSEMBL_gcm37	exon	155739562	155739627	0.396773127356696	-	.	gene_id "ENSMUSG00000029060.18"; transcript_id "ENSMUSG00000029060.18_tx_7"; exon_id "chr4_155739562_155739627_-"; exonnum "17"; txlen "3051";
chr4	ENSEMBL_gcm37	exon	155739562	155739627	0.396773127356696	-	.	gene_id "ENSMUSG00000029060.18"; transcript_id "ENSMUSG00000029060.18_tx_8"; exon_id "chr4_155739562_155739627_-"; exonnum "18"; txlen "3159";
chr4	ENSEMBL_gcm37	exon	155739562	155739627	0.352678885576953	-	.	gene_id "ENSMUSG00000029060.18"; transcript_id "ENSMUSG00000029060.18_tx_9"; exon_id "chr4_155739562_155739627_-"; exonnum "19"; txlen "3266";
chr4	HAVANA	exon	155739709	155739727	0	-	.	gene_id "ENSMUSG00000029060.18"; transcript_id "ENSMUST00000128204.8"; gene_type "protein_coding"; gene_name "Mib2"; transcript_type "protein_coding_CDS_not_defined"; transcript_name "Mib2-202"; exon_number 9; exon_id "ENSMUSE00001468366.2"; level 2; transcript_support_level "2"; mgi_id "MGI:2679684"; havana_gene "OTTMUSG00000010733.1"; havana_transcript "OTTMUST00000025065.1";
chr4	HAVANA	exon	155739709	155739896	0	-	.	gene_id "ENSMUSG00000029060.18"; transcript_id "ENSMUST00000151843.8"; gene_type "protein_coding"; gene_name "Mib2"; transcript_type "protein_coding_CDS_not_defined"; transcript_name "Mib2-208"; exon_number 15; exon_id "ENSMUSE00001214662.2"; level 2; transcript_support_level "1"; mgi_id "MGI:2679684"; havana_gene "OTTMUSG00000010733.1"; havana_transcript "OTTMUST00000025059.1";
chr4	HAVANA	exon	155739709	155739896	0	-	.	gene_id "ENSMUSG00000029060.18"; transcript_id "ENSMUST00000103176.10"; gene_type "protein_coding"; gene_name "Mib2"; transcript_type "protein_coding"; transcript_name "Mib2-201"; exon_number 17; exon_id "ENSMUSE00001307440.2"; level 2; protein_id "ENSMUSP00000099465.4"; transcript_support_level "1"; mgi_id "MGI:2679684"; tag "basic"; tag "Ensembl_canonical"; tag "GENCODE_Primary"; tag "appris_principal_1"; tag "CCDS"; ccdsid "CCDS19035.1"; havana_gene "OTTMUSG00000010733.1"; havana_transcript "OTTMUST00000025058.1";
chr4	HAVANA	CDS	155739709	155739896	0	-	1	gene_id "ENSMUSG00000029060.18"; transcript_id "ENSMUST00000103176.10"; gene_type "protein_coding"; gene_name "Mib2"; transcript_type "protein_coding"; transcript_name "Mib2-201"; exon_number 17; exon_id "ENSMUSE00001307440.2"; level 2; protein_id "ENSMUSP00000099465.4"; transcript_support_level "1"; mgi_id "MGI:2679684"; tag "basic"; tag "Ensembl_canonical"; tag "GENCODE_Primary"; tag "appris_principal_1"; tag "CCDS"; ccdsid "CCDS19035.1"; havana_gene "OTTMUSG00000010733.1"; havana_transcript "OTTMUST00000025058.1";
chr4	HAVANA	exon	155739709	155739896	0	-	.	gene_id "ENSMUSG00000029060.18"; transcript_id "ENSMUST00000139788.8"; gene_type "protein_coding"; gene_name "Mib2"; transcript_type "protein_coding_CDS_not_defined"; transcript_name "Mib2-206"; exon_number 4; exon_id "ENSMUSE00001214662.2"; level 2; transcript_support_level "2"; mgi_id "MGI:2679684"; havana_gene "OTTMUSG00000010733.1"; havana_transcript "OTTMUST00000025066.1";
chr4	ENSEMBL_gcm37	exon	155739709	155739896	0.143272379810289	-	.	gene_id "ENSMUSG00000029060.18"; transcript_id "ENSMUSG00000029060.18_tx_15"; exon_id "chr4_155739709_155739896_-"; exonnum "19"; txlen "3448";
chr4	ENSEMBL_gcm37	exon	155739709	155739896	1.25407290128035	-	.	gene_id "ENSMUSG00000029060.18"; transcript_id "ENSMUSG00000029060.18_tx_3"; exon_id "chr4_155739709_155739896_-"; exonnum "16"; txlen "2973";
chr4	ENSEMBL_gcm37	exon	155739709	155739896	0.752506807467152	-	.	gene_id "ENSMUSG00000029060.18"; transcript_id "ENSMUSG00000029060.18_tx_4"; exon_id "chr4_155739709_155739896_-"; exonnum "17"; txlen "3081";
chr4	ENSEMBL_gcm37	exon	155739709	155739896	0.433733725482216	-	.	gene_id "ENSMUSG00000029060.18"; transcript_id "ENSMUSG00000029060.18_tx_6"; exon_id "chr4_155739709_155739896_-"; exonnum "17"; txlen "3158";
chr4	ENSEMBL_gcm37	exon	155739709	155739896	0.396773127356696	-	.	gene_id "ENSMUSG00000029060.18"; transcript_id "ENSMUSG00000029060.18_tx_7"; exon_id "chr4_155739709_155739896_-"; exonnum "16"; txlen "3051";
chr4	ENSEMBL_gcm37	exon	155739709	155739896	0.396773127356696	-	.	gene_id "ENSMUSG00000029060.18"; transcript_id "ENSMUSG00000029060.18_tx_8"; exon_id "chr4_155739709_155739896_-"; exonnum "17"; txlen "3159";
chr4	ENSEMBL_gcm37	exon	155739709	155739896	0.352678885576953	-	.	gene_id "ENSMUSG00000029060.18"; transcript_id "ENSMUSG00000029060.18_tx_9"; exon_id "chr4_155739709_155739896_-"; exonnum "18"; txlen "3266";
chr4	HAVANA	exon	155739979	155740157	0	-	.	gene_id "ENSMUSG00000029060.18"; transcript_id "ENSMUST00000151843.8"; gene_type "protein_coding"; gene_name "Mib2"; transcript_type "protein_coding_CDS_not_defined"; transcript_name "Mib2-208"; exon_number 14; exon_id "ENSMUSE00001240310.2"; level 2; transcript_support_level "1"; mgi_id "MGI:2679684"; havana_gene "OTTMUSG00000010733.1"; havana_transcript "OTTMUST00000025059.1";
chr4	HAVANA	exon	155739979	155740157	0	-	.	gene_id "ENSMUSG00000029060.18"; transcript_id "ENSMUST00000103176.10"; gene_type "protein_coding"; gene_name "Mib2"; transcript_type "protein_coding"; transcript_name "Mib2-201"; exon_number 16; exon_id "ENSMUSE00001223245.2"; level 2; protein_id "ENSMUSP00000099465.4"; transcript_support_level "1"; mgi_id "MGI:2679684"; tag "basic"; tag "Ensembl_canonical"; tag "GENCODE_Primary"; tag "appris_principal_1"; tag "CCDS"; ccdsid "CCDS19035.1"; havana_gene "OTTMUSG00000010733.1"; havana_transcript "OTTMUST00000025058.1";
chr4	HAVANA	CDS	155739979	155740157	0	-	0	gene_id "ENSMUSG00000029060.18"; transcript_id "ENSMUST00000103176.10"; gene_type "protein_coding"; gene_name "Mib2"; transcript_type "protein_coding"; transcript_name "Mib2-201"; exon_number 16; exon_id "ENSMUSE00001223245.2"; level 2; protein_id "ENSMUSP00000099465.4"; transcript_support_level "1"; mgi_id "MGI:2679684"; tag "basic"; tag "Ensembl_canonical"; tag "GENCODE_Primary"; tag "appris_principal_1"; tag "CCDS"; ccdsid "CCDS19035.1"; havana_gene "OTTMUSG00000010733.1"; havana_transcript "OTTMUST00000025058.1";
chr4	ENSEMBL_gcm37	exon	155739979	155740157	0.143272379810289	-	.	gene_id "ENSMUSG00000029060.18"; transcript_id "ENSMUSG00000029060.18_tx_15"; exon_id "chr4_155739979_155740157_-"; exonnum "18"; txlen "3448";
chr4	ENSEMBL_gcm37	exon	155739979	155740157	1.25407290128035	-	.	gene_id "ENSMUSG00000029060.18"; transcript_id "ENSMUSG00000029060.18_tx_3"; exon_id "chr4_155739979_155740157_-"; exonnum "15"; txlen "2973";
chr4	ENSEMBL_gcm37	exon	155739979	155740157	0.752506807467152	-	.	gene_id "ENSMUSG00000029060.18"; transcript_id "ENSMUSG00000029060.18_tx_4"; exon_id "chr4_155739979_155740157_-"; exonnum "16"; txlen "3081";
chr4	ENSEMBL_gcm37	exon	155739979	155740157	0.433733725482216	-	.	gene_id "ENSMUSG00000029060.18"; transcript_id "ENSMUSG00000029060.18_tx_6"; exon_id "chr4_155739979_155740157_-"; exonnum "16"; txlen "3158";
chr4	ENSEMBL_gcm37	exon	155739979	155740157	0.396773127356696	-	.	gene_id "ENSMUSG00000029060.18"; transcript_id "ENSMUSG00000029060.18_tx_7"; exon_id "chr4_155739979_155740157_-"; exonnum "15"; txlen "3051";
chr4	ENSEMBL_gcm37	exon	155739979	155740157	0.396773127356696	-	.	gene_id "ENSMUSG00000029060.18"; transcript_id "ENSMUSG00000029060.18_tx_8"; exon_id "chr4_155739979_155740157_-"; exonnum "16"; txlen "3159";
chr4	ENSEMBL_gcm37	exon	155739979	155740157	0.352678885576953	-	.	gene_id "ENSMUSG00000029060.18"; transcript_id "ENSMUSG00000029060.18_tx_9"; exon_id "chr4_155739979_155740157_-"; exonnum "17"; txlen "3266";
chr4	HAVANA	exon	155739979	155740762	0	-	.	gene_id "ENSMUSG00000029060.18"; transcript_id "ENSMUST00000128204.8"; gene_type "protein_coding"; gene_name "Mib2"; transcript_type "protein_coding_CDS_not_defined"; transcript_name "Mib2-202"; exon_number 8; exon_id "ENSMUSE00000725412.2"; level 2; transcript_support_level "2"; mgi_id "MGI:2679684"; havana_gene "OTTMUSG00000010733.1"; havana_transcript "OTTMUST00000025065.1";
chr4	HAVANA	exon	155739979	155740762	0	-	.	gene_id "ENSMUSG00000029060.18"; transcript_id "ENSMUST00000139788.8"; gene_type "protein_coding"; gene_name "Mib2"; transcript_type "protein_coding_CDS_not_defined"; transcript_name "Mib2-206"; exon_number 3; exon_id "ENSMUSE00000725412.2"; level 2; transcript_support_level "2"; mgi_id "MGI:2679684"; havana_gene "OTTMUSG00000010733.1"; havana_transcript "OTTMUST00000025066.1";
chr4	HAVANA	exon	155740295	155740762	0	-	.	gene_id "ENSMUSG00000029060.18"; transcript_id "ENSMUST00000139134.2"; gene_type "protein_coding"; gene_name "Mib2"; transcript_type "protein_coding_CDS_not_defined"; transcript_name "Mib2-204"; exon_number 3; exon_id "ENSMUSE00000761523.2"; level 2; transcript_support_level "2"; mgi_id "MGI:2679684"; havana_gene "OTTMUSG00000010733.1"; havana_transcript "OTTMUST00000025064.1";
chr4	HAVANA	transcript	155740295	155741184	0	-	.	gene_id "ENSMUSG00000029060.18"; transcript_id "ENSMUST00000139134.2"; gene_type "protein_coding"; gene_name "Mib2"; transcript_type "protein_coding_CDS_not_defined"; transcript_name "Mib2-204"; level 2; transcript_support_level "2"; mgi_id "MGI:2679684"; havana_gene "OTTMUSG00000010733.1"; havana_transcript "OTTMUST00000025064.1";
chr4	HAVANA	exon	155740529	155740762	0	-	.	gene_id "ENSMUSG00000029060.18"; transcript_id "ENSMUST00000151843.8"; gene_type "protein_coding"; gene_name "Mib2"; transcript_type "protein_coding_CDS_not_defined"; transcript_name "Mib2-208"; exon_number 13; exon_id "ENSMUSE00001234687.2"; level 2; transcript_support_level "1"; mgi_id "MGI:2679684"; havana_gene "OTTMUSG00000010733.1"; havana_transcript "OTTMUST00000025059.1";
chr4	HAVANA	exon	155740529	155740762	0	-	.	gene_id "ENSMUSG00000029060.18"; transcript_id "ENSMUST00000103176.10"; gene_type "protein_coding"; gene_name "Mib2"; transcript_type "protein_coding"; transcript_name "Mib2-201"; exon_number 15; exon_id "ENSMUSE00001253583.2"; level 2; protein_id "ENSMUSP00000099465.4"; transcript_support_level "1"; mgi_id "MGI:2679684"; tag "basic"; tag "Ensembl_canonical"; tag "GENCODE_Primary"; tag "appris_principal_1"; tag "CCDS"; ccdsid "CCDS19035.1"; havana_gene "OTTMUSG00000010733.1"; havana_transcript "OTTMUST00000025058.1";
chr4	HAVANA	CDS	155740529	155740762	0	-	0	gene_id "ENSMUSG00000029060.18"; transcript_id "ENSMUST00000103176.10"; gene_type "protein_coding"; gene_name "Mib2"; transcript_type "protein_coding"; transcript_name "Mib2-201"; exon_number 15; exon_id "ENSMUSE00001253583.2"; level 2; protein_id "ENSMUSP00000099465.4"; transcript_support_level "1"; mgi_id "MGI:2679684"; tag "basic"; tag "Ensembl_canonical"; tag "GENCODE_Primary"; tag "appris_principal_1"; tag "CCDS"; ccdsid "CCDS19035.1"; havana_gene "OTTMUSG00000010733.1"; havana_transcript "OTTMUST00000025058.1";
chr4	ENSEMBL_gcm37	exon	155740529	155740762	0.143272379810289	-	.	gene_id "ENSMUSG00000029060.18"; transcript_id "ENSMUSG00000029060.18_tx_15"; exon_id "chr4_155740529_155740762_-"; exonnum "17"; txlen "3448";
chr4	ENSEMBL_gcm37	exon	155740529	155740762	1.25407290128035	-	.	gene_id "ENSMUSG00000029060.18"; transcript_id "ENSMUSG00000029060.18_tx_3"; exon_id "chr4_155740529_155740762_-"; exonnum "14"; txlen "2973";
chr4	ENSEMBL_gcm37	exon	155740529	155740762	0.752506807467152	-	.	gene_id "ENSMUSG00000029060.18"; transcript_id "ENSMUSG00000029060.18_tx_4"; exon_id "chr4_155740529_155740762_-"; exonnum "15"; txlen "3081";
chr4	ENSEMBL_gcm37	exon	155740529	155740762	0.433733725482216	-	.	gene_id "ENSMUSG00000029060.18"; transcript_id "ENSMUSG00000029060.18_tx_6"; exon_id "chr4_155740529_155740762_-"; exonnum "15"; txlen "3158";
chr4	ENSEMBL_gcm37	exon	155740529	155740762	0.396773127356696	-	.	gene_id "ENSMUSG00000029060.18"; transcript_id "ENSMUSG00000029060.18_tx_7"; exon_id "chr4_155740529_155740762_-"; exonnum "14"; txlen "3051";
chr4	ENSEMBL_gcm37	exon	155740529	155740762	0.396773127356696	-	.	gene_id "ENSMUSG00000029060.18"; transcript_id "ENSMUSG00000029060.18_tx_8"; exon_id "chr4_155740529_155740762_-"; exonnum "15"; txlen "3159";
chr4	ENSEMBL_gcm37	exon	155740529	155740762	0.352678885576953	-	.	gene_id "ENSMUSG00000029060.18"; transcript_id "ENSMUSG00000029060.18_tx_9"; exon_id "chr4_155740529_155740762_-"; exonnum "16"; txlen "3266";
chr4	HAVANA	exon	155740851	155740977	0	-	.	gene_id "ENSMUSG00000029060.18"; transcript_id "ENSMUST00000128204.8"; gene_type "protein_coding"; gene_name "Mib2"; transcript_type "protein_coding_CDS_not_defined"; transcript_name "Mib2-202"; exon_number 7; exon_id "ENSMUSE00001276475.2"; level 2; transcript_support_level "2"; mgi_id "MGI:2679684"; havana_gene "OTTMUSG00000010733.1"; havana_transcript "OTTMUST00000025065.1";
chr4	HAVANA	exon	155740851	155740977	0	-	.	gene_id "ENSMUSG00000029060.18"; transcript_id "ENSMUST00000151843.8"; gene_type "protein_coding"; gene_name "Mib2"; transcript_type "protein_coding_CDS_not_defined"; transcript_name "Mib2-208"; exon_number 12; exon_id "ENSMUSE00001276475.2"; level 2; transcript_support_level "1"; mgi_id "MGI:2679684"; havana_gene "OTTMUSG00000010733.1"; havana_transcript "OTTMUST00000025059.1";
chr4	HAVANA	exon	155740851	155740977	0	-	.	gene_id "ENSMUSG00000029060.18"; transcript_id "ENSMUST00000103176.10"; gene_type "protein_coding"; gene_name "Mib2"; transcript_type "protein_coding"; transcript_name "Mib2-201"; exon_number 14; exon_id "ENSMUSE00001268240.2"; level 2; protein_id "ENSMUSP00000099465.4"; transcript_support_level "1"; mgi_id "MGI:2679684"; tag "basic"; tag "Ensembl_canonical"; tag "GENCODE_Primary"; tag "appris_principal_1"; tag "CCDS"; ccdsid "CCDS19035.1"; havana_gene "OTTMUSG00000010733.1"; havana_transcript "OTTMUST00000025058.1";
chr4	HAVANA	CDS	155740851	155740977	0	-	1	gene_id "ENSMUSG00000029060.18"; transcript_id "ENSMUST00000103176.10"; gene_type "protein_coding"; gene_name "Mib2"; transcript_type "protein_coding"; transcript_name "Mib2-201"; exon_number 14; exon_id "ENSMUSE00001268240.2"; level 2; protein_id "ENSMUSP00000099465.4"; transcript_support_level "1"; mgi_id "MGI:2679684"; tag "basic"; tag "Ensembl_canonical"; tag "GENCODE_Primary"; tag "appris_principal_1"; tag "CCDS"; ccdsid "CCDS19035.1"; havana_gene "OTTMUSG00000010733.1"; havana_transcript "OTTMUST00000025058.1";
chr4	HAVANA	exon	155740851	155740977	0	-	.	gene_id "ENSMUSG00000029060.18"; transcript_id "ENSMUST00000139788.8"; gene_type "protein_coding"; gene_name "Mib2"; transcript_type "protein_coding_CDS_not_defined"; transcript_name "Mib2-206"; exon_number 2; exon_id "ENSMUSE00001276475.2"; level 2; transcript_support_level "2"; mgi_id "MGI:2679684"; havana_gene "OTTMUSG00000010733.1"; havana_transcript "OTTMUST00000025066.1";
chr4	HAVANA	exon	155740851	155740977	0	-	.	gene_id "ENSMUSG00000029060.18"; transcript_id "ENSMUST00000139134.2"; gene_type "protein_coding"; gene_name "Mib2"; transcript_type "protein_coding_CDS_not_defined"; transcript_name "Mib2-204"; exon_number 2; exon_id "ENSMUSE00001276475.2"; level 2; transcript_support_level "2"; mgi_id "MGI:2679684"; havana_gene "OTTMUSG00000010733.1"; havana_transcript "OTTMUST00000025064.1";
chr4	ENSEMBL_gcm37	exon	155740851	155740977	0.143272379810289	-	.	gene_id "ENSMUSG00000029060.18"; transcript_id "ENSMUSG00000029060.18_tx_15"; exon_id "chr4_155740851_155740977_-"; exonnum "16"; txlen "3448";
chr4	ENSEMBL_gcm37	exon	155740851	155740977	1.25407290128035	-	.	gene_id "ENSMUSG00000029060.18"; transcript_id "ENSMUSG00000029060.18_tx_3"; exon_id "chr4_155740851_155740977_-"; exonnum "13"; txlen "2973";
chr4	ENSEMBL_gcm37	exon	155740851	155740977	0.752506807467152	-	.	gene_id "ENSMUSG00000029060.18"; transcript_id "ENSMUSG00000029060.18_tx_4"; exon_id "chr4_155740851_155740977_-"; exonnum "14"; txlen "3081";
chr4	ENSEMBL_gcm37	exon	155740851	155740977	0.433733725482216	-	.	gene_id "ENSMUSG00000029060.18"; transcript_id "ENSMUSG00000029060.18_tx_6"; exon_id "chr4_155740851_155740977_-"; exonnum "14"; txlen "3158";
chr4	ENSEMBL_gcm37	exon	155740851	155740977	0.396773127356696	-	.	gene_id "ENSMUSG00000029060.18"; transcript_id "ENSMUSG00000029060.18_tx_7"; exon_id "chr4_155740851_155740977_-"; exonnum "13"; txlen "3051";
chr4	ENSEMBL_gcm37	exon	155740851	155740977	0.396773127356696	-	.	gene_id "ENSMUSG00000029060.18"; transcript_id "ENSMUSG00000029060.18_tx_8"; exon_id "chr4_155740851_155740977_-"; exonnum "14"; txlen "3159";
chr4	ENSEMBL_gcm37	exon	155740851	155740977	0.352678885576953	-	.	gene_id "ENSMUSG00000029060.18"; transcript_id "ENSMUSG00000029060.18_tx_9"; exon_id "chr4_155740851_155740977_-"; exonnum "15"; txlen "3266";
chr4	HAVANA	exon	155741103	155741184	0	-	.	gene_id "ENSMUSG00000029060.18"; transcript_id "ENSMUST00000139788.8"; gene_type "protein_coding"; gene_name "Mib2"; transcript_type "protein_coding_CDS_not_defined"; transcript_name "Mib2-206"; exon_number 1; exon_id "ENSMUSE00000811166.2"; level 2; transcript_support_level "2"; mgi_id "MGI:2679684"; havana_gene "OTTMUSG00000010733.1"; havana_transcript "OTTMUST00000025066.1";
chr4	HAVANA	exon	155741103	155741184	0	-	.	gene_id "ENSMUSG00000029060.18"; transcript_id "ENSMUST00000139134.2"; gene_type "protein_coding"; gene_name "Mib2"; transcript_type "protein_coding_CDS_not_defined"; transcript_name "Mib2-204"; exon_number 1; exon_id "ENSMUSE00000811166.2"; level 2; transcript_support_level "2"; mgi_id "MGI:2679684"; havana_gene "OTTMUSG00000010733.1"; havana_transcript "OTTMUST00000025064.1";
chr4	HAVANA	exon	155741103	155741263	0	-	.	gene_id "ENSMUSG00000029060.18"; transcript_id "ENSMUST00000128204.8"; gene_type "protein_coding"; gene_name "Mib2"; transcript_type "protein_coding_CDS_not_defined"; transcript_name "Mib2-202"; exon_number 6; exon_id "ENSMUSE00001273958.2"; level 2; transcript_support_level "2"; mgi_id "MGI:2679684"; havana_gene "OTTMUSG00000010733.1"; havana_transcript "OTTMUST00000025065.1";
chr4	HAVANA	exon	155741103	155741263	0	-	.	gene_id "ENSMUSG00000029060.18"; transcript_id "ENSMUST00000151843.8"; gene_type "protein_coding"; gene_name "Mib2"; transcript_type "protein_coding_CDS_not_defined"; transcript_name "Mib2-208"; exon_number 11; exon_id "ENSMUSE00001273958.2"; level 2; transcript_support_level "1"; mgi_id "MGI:2679684"; havana_gene "OTTMUSG00000010733.1"; havana_transcript "OTTMUST00000025059.1";
chr4	HAVANA	exon	155741103	155741263	0	-	.	gene_id "ENSMUSG00000029060.18"; transcript_id "ENSMUST00000103176.10"; gene_type "protein_coding"; gene_name "Mib2"; transcript_type "protein_coding"; transcript_name "Mib2-201"; exon_number 13; exon_id "ENSMUSE00001302735.2"; level 2; protein_id "ENSMUSP00000099465.4"; transcript_support_level "1"; mgi_id "MGI:2679684"; tag "basic"; tag "Ensembl_canonical"; tag "GENCODE_Primary"; tag "appris_principal_1"; tag "CCDS"; ccdsid "CCDS19035.1"; havana_gene "OTTMUSG00000010733.1"; havana_transcript "OTTMUST00000025058.1";
chr4	HAVANA	CDS	155741103	155741263	0	-	0	gene_id "ENSMUSG00000029060.18"; transcript_id "ENSMUST00000103176.10"; gene_type "protein_coding"; gene_name "Mib2"; transcript_type "protein_coding"; transcript_name "Mib2-201"; exon_number 13; exon_id "ENSMUSE00001302735.2"; level 2; protein_id "ENSMUSP00000099465.4"; transcript_support_level "1"; mgi_id "MGI:2679684"; tag "basic"; tag "Ensembl_canonical"; tag "GENCODE_Primary"; tag "appris_principal_1"; tag "CCDS"; ccdsid "CCDS19035.1"; havana_gene "OTTMUSG00000010733.1"; havana_transcript "OTTMUST00000025058.1";
chr4	ENSEMBL_gcm37	exon	155741103	155741263	0.143272379810289	-	.	gene_id "ENSMUSG00000029060.18"; transcript_id "ENSMUSG00000029060.18_tx_15"; exon_id "chr4_155741103_155741263_-"; exonnum "15"; txlen "3448";
chr4	ENSEMBL_gcm37	exon	155741103	155741263	1.25407290128035	-	.	gene_id "ENSMUSG00000029060.18"; transcript_id "ENSMUSG00000029060.18_tx_3"; exon_id "chr4_155741103_155741263_-"; exonnum "12"; txlen "2973";
chr4	ENSEMBL_gcm37	exon	155741103	155741263	0.752506807467152	-	.	gene_id "ENSMUSG00000029060.18"; transcript_id "ENSMUSG00000029060.18_tx_4"; exon_id "chr4_155741103_155741263_-"; exonnum "13"; txlen "3081";
chr4	ENSEMBL_gcm37	exon	155741103	155741263	0.433733725482216	-	.	gene_id "ENSMUSG00000029060.18"; transcript_id "ENSMUSG00000029060.18_tx_6"; exon_id "chr4_155741103_155741263_-"; exonnum "13"; txlen "3158";
chr4	ENSEMBL_gcm37	exon	155741103	155741263	0.396773127356696	-	.	gene_id "ENSMUSG00000029060.18"; transcript_id "ENSMUSG00000029060.18_tx_7"; exon_id "chr4_155741103_155741263_-"; exonnum "12"; txlen "3051";
chr4	ENSEMBL_gcm37	exon	155741103	155741263	0.396773127356696	-	.	gene_id "ENSMUSG00000029060.18"; transcript_id "ENSMUSG00000029060.18_tx_8"; exon_id "chr4_155741103_155741263_-"; exonnum "13"; txlen "3159";
chr4	ENSEMBL_gcm37	exon	155741103	155741263	0.352678885576953	-	.	gene_id "ENSMUSG00000029060.18"; transcript_id "ENSMUSG00000029060.18_tx_9"; exon_id "chr4_155741103_155741263_-"; exonnum "14"; txlen "3266";
chr4	HAVANA	exon	155741370	155741526	0	-	.	gene_id "ENSMUSG00000029060.18"; transcript_id "ENSMUST00000128204.8"; gene_type "protein_coding"; gene_name "Mib2"; transcript_type "protein_coding_CDS_not_defined"; transcript_name "Mib2-202"; exon_number 5; exon_id "ENSMUSE00001258557.2"; level 2; transcript_support_level "2"; mgi_id "MGI:2679684"; havana_gene "OTTMUSG00000010733.1"; havana_transcript "OTTMUST00000025065.1";
chr4	HAVANA	exon	155741370	155741526	0	-	.	gene_id "ENSMUSG00000029060.18"; transcript_id "ENSMUST00000103176.10"; gene_type "protein_coding"; gene_name "Mib2"; transcript_type "protein_coding"; transcript_name "Mib2-201"; exon_number 12; exon_id "ENSMUSE00001219960.2"; level 2; protein_id "ENSMUSP00000099465.4"; transcript_support_level "1"; mgi_id "MGI:2679684"; tag "basic"; tag "Ensembl_canonical"; tag "GENCODE_Primary"; tag "appris_principal_1"; tag "CCDS"; ccdsid "CCDS19035.1"; havana_gene "OTTMUSG00000010733.1"; havana_transcript "OTTMUST00000025058.1";
chr4	HAVANA	CDS	155741370	155741526	0	-	1	gene_id "ENSMUSG00000029060.18"; transcript_id "ENSMUST00000103176.10"; gene_type "protein_coding"; gene_name "Mib2"; transcript_type "protein_coding"; transcript_name "Mib2-201"; exon_number 12; exon_id "ENSMUSE00001219960.2"; level 2; protein_id "ENSMUSP00000099465.4"; transcript_support_level "1"; mgi_id "MGI:2679684"; tag "basic"; tag "Ensembl_canonical"; tag "GENCODE_Primary"; tag "appris_principal_1"; tag "CCDS"; ccdsid "CCDS19035.1"; havana_gene "OTTMUSG00000010733.1"; havana_transcript "OTTMUST00000025058.1";
chr4	ENSEMBL_gcm37	exon	155741370	155741526	0.143272379810289	-	.	gene_id "ENSMUSG00000029060.18"; transcript_id "ENSMUSG00000029060.18_tx_15"; exon_id "chr4_155741370_155741526_-"; exonnum "14"; txlen "3448";
chr4	ENSEMBL_gcm37	exon	155741370	155741526	1.25407290128035	-	.	gene_id "ENSMUSG00000029060.18"; transcript_id "ENSMUSG00000029060.18_tx_3"; exon_id "chr4_155741370_155741526_-"; exonnum "11"; txlen "2973";
chr4	ENSEMBL_gcm37	exon	155741370	155741526	0.752506807467152	-	.	gene_id "ENSMUSG00000029060.18"; transcript_id "ENSMUSG00000029060.18_tx_4"; exon_id "chr4_155741370_155741526_-"; exonnum "12"; txlen "3081";
chr4	ENSEMBL_gcm37	exon	155741370	155741526	0.433733725482216	-	.	gene_id "ENSMUSG00000029060.18"; transcript_id "ENSMUSG00000029060.18_tx_6"; exon_id "chr4_155741370_155741526_-"; exonnum "12"; txlen "3158";
chr4	ENSEMBL_gcm37	exon	155741370	155741526	0.396773127356696	-	.	gene_id "ENSMUSG00000029060.18"; transcript_id "ENSMUSG00000029060.18_tx_7"; exon_id "chr4_155741370_155741526_-"; exonnum "11"; txlen "3051";
chr4	ENSEMBL_gcm37	exon	155741370	155741526	0.396773127356696	-	.	gene_id "ENSMUSG00000029060.18"; transcript_id "ENSMUSG00000029060.18_tx_8"; exon_id "chr4_155741370_155741526_-"; exonnum "12"; txlen "3159";
chr4	ENSEMBL_gcm37	exon	155741370	155741526	0.352678885576953	-	.	gene_id "ENSMUSG00000029060.18"; transcript_id "ENSMUSG00000029060.18_tx_9"; exon_id "chr4_155741370_155741526_-"; exonnum "13"; txlen "3266";
chr4	HAVANA	exon	155741370	155741771	0	-	.	gene_id "ENSMUSG00000029060.18"; transcript_id "ENSMUST00000151843.8"; gene_type "protein_coding"; gene_name "Mib2"; transcript_type "protein_coding_CDS_not_defined"; transcript_name "Mib2-208"; exon_number 10; exon_id "ENSMUSE00000767806.2"; level 2; transcript_support_level "1"; mgi_id "MGI:2679684"; havana_gene "OTTMUSG00000010733.1"; havana_transcript "OTTMUST00000025059.1";
chr4	HAVANA	exon	155741400	155741526	0	-	.	gene_id "ENSMUSG00000029060.18"; transcript_id "ENSMUST00000141108.2"; gene_type "protein_coding"; gene_name "Mib2"; transcript_type "protein_coding"; transcript_name "Mib2-207"; exon_number 8; exon_id "ENSMUSE00000732588.2"; level 2; protein_id "ENSMUSP00000122269.2"; transcript_support_level "5"; mgi_id "MGI:2679684"; tag "mRNA_start_NF"; tag "mRNA_end_NF"; tag "cds_start_NF"; tag "cds_end_NF"; havana_gene "OTTMUSG00000010733.1"; havana_transcript "OTTMUST00000025062.1";
chr4	HAVANA	CDS	155741400	155741526	0	-	1	gene_id "ENSMUSG00000029060.18"; transcript_id "ENSMUST00000141108.2"; gene_type "protein_coding"; gene_name "Mib2"; transcript_type "protein_coding"; transcript_name "Mib2-207"; exon_number 8; exon_id "ENSMUSE00000732588.2"; level 2; protein_id "ENSMUSP00000122269.2"; transcript_support_level "5"; mgi_id "MGI:2679684"; tag "mRNA_start_NF"; tag "mRNA_end_NF"; tag "cds_start_NF"; tag "cds_end_NF"; havana_gene "OTTMUSG00000010733.1"; havana_transcript "OTTMUST00000025062.1";
chr4	HAVANA	transcript	155741400	155744040	0	-	.	gene_id "ENSMUSG00000029060.18"; transcript_id "ENSMUST00000141108.2"; gene_type "protein_coding"; gene_name "Mib2"; transcript_type "protein_coding"; transcript_name "Mib2-207"; level 2; protein_id "ENSMUSP00000122269.2"; transcript_support_level "5"; mgi_id "MGI:2679684"; tag "mRNA_start_NF"; tag "mRNA_end_NF"; tag "cds_start_NF"; tag "cds_end_NF"; havana_gene "OTTMUSG00000010733.1"; havana_transcript "OTTMUST00000025062.1";
chr4	HAVANA	exon	155741623	155741771	0	-	.	gene_id "ENSMUSG00000029060.18"; transcript_id "ENSMUST00000128204.8"; gene_type "protein_coding"; gene_name "Mib2"; transcript_type "protein_coding_CDS_not_defined"; transcript_name "Mib2-202"; exon_number 4; exon_id "ENSMUSE00001309926.2"; level 2; transcript_support_level "2"; mgi_id "MGI:2679684"; havana_gene "OTTMUSG00000010733.1"; havana_transcript "OTTMUST00000025065.1";
chr4	HAVANA	exon	155741623	155741771	0	-	.	gene_id "ENSMUSG00000029060.18"; transcript_id "ENSMUST00000103176.10"; gene_type "protein_coding"; gene_name "Mib2"; transcript_type "protein_coding"; transcript_name "Mib2-201"; exon_number 11; exon_id "ENSMUSE00001241335.2"; level 2; protein_id "ENSMUSP00000099465.4"; transcript_support_level "1"; mgi_id "MGI:2679684"; tag "basic"; tag "Ensembl_canonical"; tag "GENCODE_Primary"; tag "appris_principal_1"; tag "CCDS"; ccdsid "CCDS19035.1"; havana_gene "OTTMUSG00000010733.1"; havana_transcript "OTTMUST00000025058.1";
chr4	HAVANA	CDS	155741623	155741771	0	-	0	gene_id "ENSMUSG00000029060.18"; transcript_id "ENSMUST00000103176.10"; gene_type "protein_coding"; gene_name "Mib2"; transcript_type "protein_coding"; transcript_name "Mib2-201"; exon_number 11; exon_id "ENSMUSE00001241335.2"; level 2; protein_id "ENSMUSP00000099465.4"; transcript_support_level "1"; mgi_id "MGI:2679684"; tag "basic"; tag "Ensembl_canonical"; tag "GENCODE_Primary"; tag "appris_principal_1"; tag "CCDS"; ccdsid "CCDS19035.1"; havana_gene "OTTMUSG00000010733.1"; havana_transcript "OTTMUST00000025058.1";
chr4	HAVANA	exon	155741623	155741771	0	-	.	gene_id "ENSMUSG00000029060.18"; transcript_id "ENSMUST00000141108.2"; gene_type "protein_coding"; gene_name "Mib2"; transcript_type "protein_coding"; transcript_name "Mib2-207"; exon_number 7; exon_id "ENSMUSE00001241335.2"; level 2; protein_id "ENSMUSP00000122269.2"; transcript_support_level "5"; mgi_id "MGI:2679684"; tag "mRNA_start_NF"; tag "mRNA_end_NF"; tag "cds_start_NF"; tag "cds_end_NF"; havana_gene "OTTMUSG00000010733.1"; havana_transcript "OTTMUST00000025062.1";
chr4	HAVANA	CDS	155741623	155741771	0	-	0	gene_id "ENSMUSG00000029060.18"; transcript_id "ENSMUST00000141108.2"; gene_type "protein_coding"; gene_name "Mib2"; transcript_type "protein_coding"; transcript_name "Mib2-207"; exon_number 7; exon_id "ENSMUSE00001241335.2"; level 2; protein_id "ENSMUSP00000122269.2"; transcript_support_level "5"; mgi_id "MGI:2679684"; tag "mRNA_start_NF"; tag "mRNA_end_NF"; tag "cds_start_NF"; tag "cds_end_NF"; havana_gene "OTTMUSG00000010733.1"; havana_transcript "OTTMUST00000025062.1";
chr4	ENSEMBL_gcm37	exon	155741623	155741771	0.143272379810289	-	.	gene_id "ENSMUSG00000029060.18"; transcript_id "ENSMUSG00000029060.18_tx_15"; exon_id "chr4_155741623_155741771_-"; exonnum "13"; txlen "3448";
chr4	ENSEMBL_gcm37	exon	155741623	155741771	1.25407290128035	-	.	gene_id "ENSMUSG00000029060.18"; transcript_id "ENSMUSG00000029060.18_tx_3"; exon_id "chr4_155741623_155741771_-"; exonnum "10"; txlen "2973";
chr4	ENSEMBL_gcm37	exon	155741623	155741771	0.752506807467152	-	.	gene_id "ENSMUSG00000029060.18"; transcript_id "ENSMUSG00000029060.18_tx_4"; exon_id "chr4_155741623_155741771_-"; exonnum "11"; txlen "3081";
chr4	ENSEMBL_gcm37	exon	155741623	155741771	0.433733725482216	-	.	gene_id "ENSMUSG00000029060.18"; transcript_id "ENSMUSG00000029060.18_tx_6"; exon_id "chr4_155741623_155741771_-"; exonnum "11"; txlen "3158";
chr4	ENSEMBL_gcm37	exon	155741623	155741771	0.396773127356696	-	.	gene_id "ENSMUSG00000029060.18"; transcript_id "ENSMUSG00000029060.18_tx_7"; exon_id "chr4_155741623_155741771_-"; exonnum "10"; txlen "3051";
chr4	ENSEMBL_gcm37	exon	155741623	155741771	0.396773127356696	-	.	gene_id "ENSMUSG00000029060.18"; transcript_id "ENSMUSG00000029060.18_tx_8"; exon_id "chr4_155741623_155741771_-"; exonnum "11"; txlen "3159";
chr4	ENSEMBL_gcm37	exon	155741623	155741771	0.352678885576953	-	.	gene_id "ENSMUSG00000029060.18"; transcript_id "ENSMUSG00000029060.18_tx_9"; exon_id "chr4_155741623_155741771_-"; exonnum "12"; txlen "3266";
chr4	HAVANA	exon	155741846	155741979	0	-	.	gene_id "ENSMUSG00000029060.18"; transcript_id "ENSMUST00000128204.8"; gene_type "protein_coding"; gene_name "Mib2"; transcript_type "protein_coding_CDS_not_defined"; transcript_name "Mib2-202"; exon_number 3; exon_id "ENSMUSE00001215114.2"; level 2; transcript_support_level "2"; mgi_id "MGI:2679684"; havana_gene "OTTMUSG00000010733.1"; havana_transcript "OTTMUST00000025065.1";
chr4	HAVANA	exon	155741846	155741979	0	-	.	gene_id "ENSMUSG00000029060.18"; transcript_id "ENSMUST00000151843.8"; gene_type "protein_coding"; gene_name "Mib2"; transcript_type "protein_coding_CDS_not_defined"; transcript_name "Mib2-208"; exon_number 9; exon_id "ENSMUSE00001215114.2"; level 2; transcript_support_level "1"; mgi_id "MGI:2679684"; havana_gene "OTTMUSG00000010733.1"; havana_transcript "OTTMUST00000025059.1";
chr4	HAVANA	exon	155741846	155741979	0	-	.	gene_id "ENSMUSG00000029060.18"; transcript_id "ENSMUST00000103176.10"; gene_type "protein_coding"; gene_name "Mib2"; transcript_type "protein_coding"; transcript_name "Mib2-201"; exon_number 10; exon_id "ENSMUSE00001278953.2"; level 2; protein_id "ENSMUSP00000099465.4"; transcript_support_level "1"; mgi_id "MGI:2679684"; tag "basic"; tag "Ensembl_canonical"; tag "GENCODE_Primary"; tag "appris_principal_1"; tag "CCDS"; ccdsid "CCDS19035.1"; havana_gene "OTTMUSG00000010733.1"; havana_transcript "OTTMUST00000025058.1";
chr4	HAVANA	CDS	155741846	155741979	0	-	2	gene_id "ENSMUSG00000029060.18"; transcript_id "ENSMUST00000103176.10"; gene_type "protein_coding"; gene_name "Mib2"; transcript_type "protein_coding"; transcript_name "Mib2-201"; exon_number 10; exon_id "ENSMUSE00001278953.2"; level 2; protein_id "ENSMUSP00000099465.4"; transcript_support_level "1"; mgi_id "MGI:2679684"; tag "basic"; tag "Ensembl_canonical"; tag "GENCODE_Primary"; tag "appris_principal_1"; tag "CCDS"; ccdsid "CCDS19035.1"; havana_gene "OTTMUSG00000010733.1"; havana_transcript "OTTMUST00000025058.1";
chr4	HAVANA	exon	155741846	155741979	0	-	.	gene_id "ENSMUSG00000029060.18"; transcript_id "ENSMUST00000141108.2"; gene_type "protein_coding"; gene_name "Mib2"; transcript_type "protein_coding"; transcript_name "Mib2-207"; exon_number 6; exon_id "ENSMUSE00001278953.2"; level 2; protein_id "ENSMUSP00000122269.2"; transcript_support_level "5"; mgi_id "MGI:2679684"; tag "mRNA_start_NF"; tag "mRNA_end_NF"; tag "cds_start_NF"; tag "cds_end_NF"; havana_gene "OTTMUSG00000010733.1"; havana_transcript "OTTMUST00000025062.1";
chr4	HAVANA	CDS	155741846	155741979	0	-	2	gene_id "ENSMUSG00000029060.18"; transcript_id "ENSMUST00000141108.2"; gene_type "protein_coding"; gene_name "Mib2"; transcript_type "protein_coding"; transcript_name "Mib2-207"; exon_number 6; exon_id "ENSMUSE00001278953.2"; level 2; protein_id "ENSMUSP00000122269.2"; transcript_support_level "5"; mgi_id "MGI:2679684"; tag "mRNA_start_NF"; tag "mRNA_end_NF"; tag "cds_start_NF"; tag "cds_end_NF"; havana_gene "OTTMUSG00000010733.1"; havana_transcript "OTTMUST00000025062.1";
chr4	ENSEMBL_gcm37	exon	155741846	155741979	0.143272379810289	-	.	gene_id "ENSMUSG00000029060.18"; transcript_id "ENSMUSG00000029060.18_tx_15"; exon_id "chr4_155741846_155741979_-"; exonnum "12"; txlen "3448";
chr4	ENSEMBL_gcm37	exon	155741846	155741979	1.25407290128035	-	.	gene_id "ENSMUSG00000029060.18"; transcript_id "ENSMUSG00000029060.18_tx_3"; exon_id "chr4_155741846_155741979_-"; exonnum "9"; txlen "2973";
chr4	ENSEMBL_gcm37	exon	155741846	155741979	0.752506807467152	-	.	gene_id "ENSMUSG00000029060.18"; transcript_id "ENSMUSG00000029060.18_tx_4"; exon_id "chr4_155741846_155741979_-"; exonnum "10"; txlen "3081";
chr4	ENSEMBL_gcm37	exon	155741846	155741979	0.433733725482216	-	.	gene_id "ENSMUSG00000029060.18"; transcript_id "ENSMUSG00000029060.18_tx_6"; exon_id "chr4_155741846_155741979_-"; exonnum "10"; txlen "3158";
chr4	ENSEMBL_gcm37	exon	155741846	155741979	0.396773127356696	-	.	gene_id "ENSMUSG00000029060.18"; transcript_id "ENSMUSG00000029060.18_tx_7"; exon_id "chr4_155741846_155741979_-"; exonnum "9"; txlen "3051";
chr4	ENSEMBL_gcm37	exon	155741846	155741979	0.396773127356696	-	.	gene_id "ENSMUSG00000029060.18"; transcript_id "ENSMUSG00000029060.18_tx_8"; exon_id "chr4_155741846_155741979_-"; exonnum "10"; txlen "3159";
chr4	ENSEMBL_gcm37	exon	155741846	155741979	0.352678885576953	-	.	gene_id "ENSMUSG00000029060.18"; transcript_id "ENSMUSG00000029060.18_tx_9"; exon_id "chr4_155741846_155741979_-"; exonnum "11"; txlen "3266";
chr4	HAVANA	exon	155742055	155742217	0	-	.	gene_id "ENSMUSG00000029060.18"; transcript_id "ENSMUST00000128204.8"; gene_type "protein_coding"; gene_name "Mib2"; transcript_type "protein_coding_CDS_not_defined"; transcript_name "Mib2-202"; exon_number 2; exon_id "ENSMUSE00001205229.2"; level 2; transcript_support_level "2"; mgi_id "MGI:2679684"; havana_gene "OTTMUSG00000010733.1"; havana_transcript "OTTMUST00000025065.1";
chr4	HAVANA	exon	155742055	155742217	0	-	.	gene_id "ENSMUSG00000029060.18"; transcript_id "ENSMUST00000151843.8"; gene_type "protein_coding"; gene_name "Mib2"; transcript_type "protein_coding_CDS_not_defined"; transcript_name "Mib2-208"; exon_number 8; exon_id "ENSMUSE00001205229.2"; level 2; transcript_support_level "1"; mgi_id "MGI:2679684"; havana_gene "OTTMUSG00000010733.1"; havana_transcript "OTTMUST00000025059.1";
chr4	HAVANA	exon	155742055	155742217	0	-	.	gene_id "ENSMUSG00000029060.18"; transcript_id "ENSMUST00000103176.10"; gene_type "protein_coding"; gene_name "Mib2"; transcript_type "protein_coding"; transcript_name "Mib2-201"; exon_number 9; exon_id "ENSMUSE00001247118.2"; level 2; protein_id "ENSMUSP00000099465.4"; transcript_support_level "1"; mgi_id "MGI:2679684"; tag "basic"; tag "Ensembl_canonical"; tag "GENCODE_Primary"; tag "appris_principal_1"; tag "CCDS"; ccdsid "CCDS19035.1"; havana_gene "OTTMUSG00000010733.1"; havana_transcript "OTTMUST00000025058.1";
chr4	HAVANA	CDS	155742055	155742217	0	-	0	gene_id "ENSMUSG00000029060.18"; transcript_id "ENSMUST00000103176.10"; gene_type "protein_coding"; gene_name "Mib2"; transcript_type "protein_coding"; transcript_name "Mib2-201"; exon_number 9; exon_id "ENSMUSE00001247118.2"; level 2; protein_id "ENSMUSP00000099465.4"; transcript_support_level "1"; mgi_id "MGI:2679684"; tag "basic"; tag "Ensembl_canonical"; tag "GENCODE_Primary"; tag "appris_principal_1"; tag "CCDS"; ccdsid "CCDS19035.1"; havana_gene "OTTMUSG00000010733.1"; havana_transcript "OTTMUST00000025058.1";
chr4	HAVANA	exon	155742055	155742217	0	-	.	gene_id "ENSMUSG00000029060.18"; transcript_id "ENSMUST00000141108.2"; gene_type "protein_coding"; gene_name "Mib2"; transcript_type "protein_coding"; transcript_name "Mib2-207"; exon_number 5; exon_id "ENSMUSE00001247118.2"; level 2; protein_id "ENSMUSP00000122269.2"; transcript_support_level "5"; mgi_id "MGI:2679684"; tag "mRNA_start_NF"; tag "mRNA_end_NF"; tag "cds_start_NF"; tag "cds_end_NF"; havana_gene "OTTMUSG00000010733.1"; havana_transcript "OTTMUST00000025062.1";
chr4	HAVANA	CDS	155742055	155742217	0	-	0	gene_id "ENSMUSG00000029060.18"; transcript_id "ENSMUST00000141108.2"; gene_type "protein_coding"; gene_name "Mib2"; transcript_type "protein_coding"; transcript_name "Mib2-207"; exon_number 5; exon_id "ENSMUSE00001247118.2"; level 2; protein_id "ENSMUSP00000122269.2"; transcript_support_level "5"; mgi_id "MGI:2679684"; tag "mRNA_start_NF"; tag "mRNA_end_NF"; tag "cds_start_NF"; tag "cds_end_NF"; havana_gene "OTTMUSG00000010733.1"; havana_transcript "OTTMUST00000025062.1";
chr4	ENSEMBL_gcm37	exon	155742055	155742217	0.143272379810289	-	.	gene_id "ENSMUSG00000029060.18"; transcript_id "ENSMUSG00000029060.18_tx_15"; exon_id "chr4_155742055_155742217_-"; exonnum "11"; txlen "3448";
chr4	ENSEMBL_gcm37	exon	155742055	155742217	1.25407290128035	-	.	gene_id "ENSMUSG00000029060.18"; transcript_id "ENSMUSG00000029060.18_tx_3"; exon_id "chr4_155742055_155742217_-"; exonnum "8"; txlen "2973";
chr4	ENSEMBL_gcm37	exon	155742055	155742217	0.752506807467152	-	.	gene_id "ENSMUSG00000029060.18"; transcript_id "ENSMUSG00000029060.18_tx_4"; exon_id "chr4_155742055_155742217_-"; exonnum "9"; txlen "3081";
chr4	ENSEMBL_gcm37	exon	155742055	155742217	0.433733725482216	-	.	gene_id "ENSMUSG00000029060.18"; transcript_id "ENSMUSG00000029060.18_tx_6"; exon_id "chr4_155742055_155742217_-"; exonnum "9"; txlen "3158";
chr4	ENSEMBL_gcm37	exon	155742055	155742217	0.396773127356696	-	.	gene_id "ENSMUSG00000029060.18"; transcript_id "ENSMUSG00000029060.18_tx_7"; exon_id "chr4_155742055_155742217_-"; exonnum "8"; txlen "3051";
chr4	ENSEMBL_gcm37	exon	155742055	155742217	0.396773127356696	-	.	gene_id "ENSMUSG00000029060.18"; transcript_id "ENSMUSG00000029060.18_tx_8"; exon_id "chr4_155742055_155742217_-"; exonnum "9"; txlen "3159";
chr4	ENSEMBL_gcm37	exon	155742055	155742217	0.352678885576953	-	.	gene_id "ENSMUSG00000029060.18"; transcript_id "ENSMUSG00000029060.18_tx_9"; exon_id "chr4_155742055_155742217_-"; exonnum "10"; txlen "3266";
chr4	HAVANA	exon	155742081	155742217	0	-	.	gene_id "ENSMUSG00000029060.18"; transcript_id "ENSMUST00000130237.2"; gene_type "protein_coding"; gene_name "Mib2"; transcript_type "protein_coding_CDS_not_defined"; transcript_name "Mib2-203"; exon_number 2; exon_id "ENSMUSE00000738607.2"; level 2; transcript_support_level "3"; mgi_id "MGI:2679684"; havana_gene "OTTMUSG00000010733.1"; havana_transcript "OTTMUST00000025063.1";
chr4	HAVANA	transcript	155742081	155742796	0	-	.	gene_id "ENSMUSG00000029060.18"; transcript_id "ENSMUST00000130237.2"; gene_type "protein_coding"; gene_name "Mib2"; transcript_type "protein_coding_CDS_not_defined"; transcript_name "Mib2-203"; level 2; transcript_support_level "3"; mgi_id "MGI:2679684"; havana_gene "OTTMUSG00000010733.1"; havana_transcript "OTTMUST00000025063.1";
chr4	HAVANA	exon	155742312	155742416	0	-	.	gene_id "ENSMUSG00000029060.18"; transcript_id "ENSMUST00000151843.8"; gene_type "protein_coding"; gene_name "Mib2"; transcript_type "protein_coding_CDS_not_defined"; transcript_name "Mib2-208"; exon_number 7; exon_id "ENSMUSE00001237549.2"; level 2; transcript_support_level "1"; mgi_id "MGI:2679684"; havana_gene "OTTMUSG00000010733.1"; havana_transcript "OTTMUST00000025059.1";
chr4	HAVANA	exon	155742312	155742416	0	-	.	gene_id "ENSMUSG00000029060.18"; transcript_id "ENSMUST00000103176.10"; gene_type "protein_coding"; gene_name "Mib2"; transcript_type "protein_coding"; transcript_name "Mib2-201"; exon_number 8; exon_id "ENSMUSE00001302116.2"; level 2; protein_id "ENSMUSP00000099465.4"; transcript_support_level "1"; mgi_id "MGI:2679684"; tag "basic"; tag "Ensembl_canonical"; tag "GENCODE_Primary"; tag "appris_principal_1"; tag "CCDS"; ccdsid "CCDS19035.1"; havana_gene "OTTMUSG00000010733.1"; havana_transcript "OTTMUST00000025058.1";
chr4	HAVANA	CDS	155742312	155742416	0	-	0	gene_id "ENSMUSG00000029060.18"; transcript_id "ENSMUST00000103176.10"; gene_type "protein_coding"; gene_name "Mib2"; transcript_type "protein_coding"; transcript_name "Mib2-201"; exon_number 8; exon_id "ENSMUSE00001302116.2"; level 2; protein_id "ENSMUSP00000099465.4"; transcript_support_level "1"; mgi_id "MGI:2679684"; tag "basic"; tag "Ensembl_canonical"; tag "GENCODE_Primary"; tag "appris_principal_1"; tag "CCDS"; ccdsid "CCDS19035.1"; havana_gene "OTTMUSG00000010733.1"; havana_transcript "OTTMUST00000025058.1";
chr4	HAVANA	exon	155742312	155742416	0	-	.	gene_id "ENSMUSG00000029060.18"; transcript_id "ENSMUST00000141108.2"; gene_type "protein_coding"; gene_name "Mib2"; transcript_type "protein_coding"; transcript_name "Mib2-207"; exon_number 4; exon_id "ENSMUSE00001302116.2"; level 2; protein_id "ENSMUSP00000122269.2"; transcript_support_level "5"; mgi_id "MGI:2679684"; tag "mRNA_start_NF"; tag "mRNA_end_NF"; tag "cds_start_NF"; tag "cds_end_NF"; havana_gene "OTTMUSG00000010733.1"; havana_transcript "OTTMUST00000025062.1";
chr4	HAVANA	CDS	155742312	155742416	0	-	0	gene_id "ENSMUSG00000029060.18"; transcript_id "ENSMUST00000141108.2"; gene_type "protein_coding"; gene_name "Mib2"; transcript_type "protein_coding"; transcript_name "Mib2-207"; exon_number 4; exon_id "ENSMUSE00001302116.2"; level 2; protein_id "ENSMUSP00000122269.2"; transcript_support_level "5"; mgi_id "MGI:2679684"; tag "mRNA_start_NF"; tag "mRNA_end_NF"; tag "cds_start_NF"; tag "cds_end_NF"; havana_gene "OTTMUSG00000010733.1"; havana_transcript "OTTMUST00000025062.1";
chr4	ENSEMBL_gcm37	exon	155742312	155742416	0.143272379810289	-	.	gene_id "ENSMUSG00000029060.18"; transcript_id "ENSMUSG00000029060.18_tx_15"; exon_id "chr4_155742312_155742416_-"; exonnum "10"; txlen "3448";
chr4	ENSEMBL_gcm37	exon	155742312	155742416	1.25407290128035	-	.	gene_id "ENSMUSG00000029060.18"; transcript_id "ENSMUSG00000029060.18_tx_3"; exon_id "chr4_155742312_155742416_-"; exonnum "7"; txlen "2973";
chr4	ENSEMBL_gcm37	exon	155742312	155742416	0.752506807467152	-	.	gene_id "ENSMUSG00000029060.18"; transcript_id "ENSMUSG00000029060.18_tx_4"; exon_id "chr4_155742312_155742416_-"; exonnum "8"; txlen "3081";
chr4	ENSEMBL_gcm37	exon	155742312	155742416	0.433733725482216	-	.	gene_id "ENSMUSG00000029060.18"; transcript_id "ENSMUSG00000029060.18_tx_6"; exon_id "chr4_155742312_155742416_-"; exonnum "8"; txlen "3158";
chr4	ENSEMBL_gcm37	exon	155742312	155742416	0.396773127356696	-	.	gene_id "ENSMUSG00000029060.18"; transcript_id "ENSMUSG00000029060.18_tx_7"; exon_id "chr4_155742312_155742416_-"; exonnum "7"; txlen "3051";
chr4	ENSEMBL_gcm37	exon	155742312	155742416	0.396773127356696	-	.	gene_id "ENSMUSG00000029060.18"; transcript_id "ENSMUSG00000029060.18_tx_8"; exon_id "chr4_155742312_155742416_-"; exonnum "8"; txlen "3159";
chr4	ENSEMBL_gcm37	exon	155742312	155742416	0.352678885576953	-	.	gene_id "ENSMUSG00000029060.18"; transcript_id "ENSMUSG00000029060.18_tx_9"; exon_id "chr4_155742312_155742416_-"; exonnum "9"; txlen "3266";
chr4	HAVANA	exon	155742312	155742436	0	-	.	gene_id "ENSMUSG00000029060.18"; transcript_id "ENSMUST00000128204.8"; gene_type "protein_coding"; gene_name "Mib2"; transcript_type "protein_coding_CDS_not_defined"; transcript_name "Mib2-202"; exon_number 1; exon_id "ENSMUSE00000816027.2"; level 2; transcript_support_level "2"; mgi_id "MGI:2679684"; havana_gene "OTTMUSG00000010733.1"; havana_transcript "OTTMUST00000025065.1";
chr4	HAVANA	exon	155742312	155742796	0	-	.	gene_id "ENSMUSG00000029060.18"; transcript_id "ENSMUST00000130237.2"; gene_type "protein_coding"; gene_name "Mib2"; transcript_type "protein_coding_CDS_not_defined"; transcript_name "Mib2-203"; exon_number 1; exon_id "ENSMUSE00000760722.2"; level 2; transcript_support_level "3"; mgi_id "MGI:2679684"; havana_gene "OTTMUSG00000010733.1"; havana_transcript "OTTMUST00000025063.1";
chr4	HAVANA	exon	155743351	155743458	0	-	.	gene_id "ENSMUSG00000029060.18"; transcript_id "ENSMUST00000141108.2"; gene_type "protein_coding"; gene_name "Mib2"; transcript_type "protein_coding"; transcript_name "Mib2-207"; exon_number 3; exon_id "ENSMUSE00000594201.2"; level 2; protein_id "ENSMUSP00000122269.2"; transcript_support_level "5"; mgi_id "MGI:2679684"; tag "mRNA_start_NF"; tag "mRNA_end_NF"; tag "cds_start_NF"; tag "cds_end_NF"; havana_gene "OTTMUSG00000010733.1"; havana_transcript "OTTMUST00000025062.1";
chr4	HAVANA	CDS	155743351	155743458	0	-	0	gene_id "ENSMUSG00000029060.18"; transcript_id "ENSMUST00000141108.2"; gene_type "protein_coding"; gene_name "Mib2"; transcript_type "protein_coding"; transcript_name "Mib2-207"; exon_number 3; exon_id "ENSMUSE00000594201.2"; level 2; protein_id "ENSMUSP00000122269.2"; transcript_support_level "5"; mgi_id "MGI:2679684"; tag "mRNA_start_NF"; tag "mRNA_end_NF"; tag "cds_start_NF"; tag "cds_end_NF"; havana_gene "OTTMUSG00000010733.1"; havana_transcript "OTTMUST00000025062.1";
chr4	ENSEMBL_gcm37	exon	155743351	155743458	0.143272379810289	-	.	gene_id "ENSMUSG00000029060.18"; transcript_id "ENSMUSG00000029060.18_tx_15"; exon_id "chr4_155743351_155743458_-"; exonnum "9"; txlen "3448";
chr4	ENSEMBL_gcm37	exon	155743351	155743458	0.752506807467152	-	.	gene_id "ENSMUSG00000029060.18"; transcript_id "ENSMUSG00000029060.18_tx_4"; exon_id "chr4_155743351_155743458_-"; exonnum "7"; txlen "3081";
chr4	ENSEMBL_gcm37	exon	155743351	155743458	0.396773127356696	-	.	gene_id "ENSMUSG00000029060.18"; transcript_id "ENSMUSG00000029060.18_tx_8"; exon_id "chr4_155743351_155743458_-"; exonnum "7"; txlen "3159";
chr4	ENSEMBL_gcm37	exon	155743351	155743458	0.352678885576953	-	.	gene_id "ENSMUSG00000029060.18"; transcript_id "ENSMUSG00000029060.18_tx_9"; exon_id "chr4_155743351_155743458_-"; exonnum "8"; txlen "3266";
chr4	HAVANA	exon	155743351	155743722	0	-	.	gene_id "ENSMUSG00000029060.18"; transcript_id "ENSMUST00000151843.8"; gene_type "protein_coding"; gene_name "Mib2"; transcript_type "protein_coding_CDS_not_defined"; transcript_name "Mib2-208"; exon_number 6; exon_id "ENSMUSE00000763744.2"; level 2; transcript_support_level "1"; mgi_id "MGI:2679684"; havana_gene "OTTMUSG00000010733.1"; havana_transcript "OTTMUST00000025059.1";
chr4	HAVANA	exon	155743580	155743722	0	-	.	gene_id "ENSMUSG00000029060.18"; transcript_id "ENSMUST00000103176.10"; gene_type "protein_coding"; gene_name "Mib2"; transcript_type "protein_coding"; transcript_name "Mib2-201"; exon_number 7; exon_id "ENSMUSE00000523697.3"; level 2; protein_id "ENSMUSP00000099465.4"; transcript_support_level "1"; mgi_id "MGI:2679684"; tag "basic"; tag "Ensembl_canonical"; tag "GENCODE_Primary"; tag "appris_principal_1"; tag "CCDS"; ccdsid "CCDS19035.1"; havana_gene "OTTMUSG00000010733.1"; havana_transcript "OTTMUST00000025058.1";
chr4	HAVANA	CDS	155743580	155743722	0	-	2	gene_id "ENSMUSG00000029060.18"; transcript_id "ENSMUST00000103176.10"; gene_type "protein_coding"; gene_name "Mib2"; transcript_type "protein_coding"; transcript_name "Mib2-201"; exon_number 7; exon_id "ENSMUSE00000523697.3"; level 2; protein_id "ENSMUSP00000099465.4"; transcript_support_level "1"; mgi_id "MGI:2679684"; tag "basic"; tag "Ensembl_canonical"; tag "GENCODE_Primary"; tag "appris_principal_1"; tag "CCDS"; ccdsid "CCDS19035.1"; havana_gene "OTTMUSG00000010733.1"; havana_transcript "OTTMUST00000025058.1";
chr4	HAVANA	exon	155743580	155743722	0	-	.	gene_id "ENSMUSG00000029060.18"; transcript_id "ENSMUST00000141108.2"; gene_type "protein_coding"; gene_name "Mib2"; transcript_type "protein_coding"; transcript_name "Mib2-207"; exon_number 2; exon_id "ENSMUSE00000523697.3"; level 2; protein_id "ENSMUSP00000122269.2"; transcript_support_level "5"; mgi_id "MGI:2679684"; tag "mRNA_start_NF"; tag "mRNA_end_NF"; tag "cds_start_NF"; tag "cds_end_NF"; havana_gene "OTTMUSG00000010733.1"; havana_transcript "OTTMUST00000025062.1";
chr4	HAVANA	CDS	155743580	155743722	0	-	2	gene_id "ENSMUSG00000029060.18"; transcript_id "ENSMUST00000141108.2"; gene_type "protein_coding"; gene_name "Mib2"; transcript_type "protein_coding"; transcript_name "Mib2-207"; exon_number 2; exon_id "ENSMUSE00000523697.3"; level 2; protein_id "ENSMUSP00000122269.2"; transcript_support_level "5"; mgi_id "MGI:2679684"; tag "mRNA_start_NF"; tag "mRNA_end_NF"; tag "cds_start_NF"; tag "cds_end_NF"; havana_gene "OTTMUSG00000010733.1"; havana_transcript "OTTMUST00000025062.1";
chr4	ENSEMBL_gcm37	exon	155743580	155743722	0.143272379810289	-	.	gene_id "ENSMUSG00000029060.18"; transcript_id "ENSMUSG00000029060.18_tx_15"; exon_id "chr4_155743580_155743722_-"; exonnum "8"; txlen "3448";
chr4	ENSEMBL_gcm37	exon	155743580	155743722	1.25407290128035	-	.	gene_id "ENSMUSG00000029060.18"; transcript_id "ENSMUSG00000029060.18_tx_3"; exon_id "chr4_155743580_155743722_-"; exonnum "6"; txlen "2973";
chr4	ENSEMBL_gcm37	exon	155743580	155743722	0.752506807467152	-	.	gene_id "ENSMUSG00000029060.18"; transcript_id "ENSMUSG00000029060.18_tx_4"; exon_id "chr4_155743580_155743722_-"; exonnum "6"; txlen "3081";
chr4	ENSEMBL_gcm37	exon	155743580	155743722	0.433733725482216	-	.	gene_id "ENSMUSG00000029060.18"; transcript_id "ENSMUSG00000029060.18_tx_6"; exon_id "chr4_155743580_155743722_-"; exonnum "7"; txlen "3158";
chr4	ENSEMBL_gcm37	exon	155743580	155743722	0.396773127356696	-	.	gene_id "ENSMUSG00000029060.18"; transcript_id "ENSMUSG00000029060.18_tx_7"; exon_id "chr4_155743580_155743722_-"; exonnum "6"; txlen "3051";
chr4	ENSEMBL_gcm37	exon	155743580	155743722	0.396773127356696	-	.	gene_id "ENSMUSG00000029060.18"; transcript_id "ENSMUSG00000029060.18_tx_8"; exon_id "chr4_155743580_155743722_-"; exonnum "6"; txlen "3159";
chr4	ENSEMBL_gcm37	exon	155743580	155743722	0.352678885576953	-	.	gene_id "ENSMUSG00000029060.18"; transcript_id "ENSMUSG00000029060.18_tx_9"; exon_id "chr4_155743580_155743722_-"; exonnum "7"; txlen "3266";
chr4	HAVANA	exon	155743845	155744039	0	-	.	gene_id "ENSMUSG00000029060.18"; transcript_id "ENSMUST00000151843.8"; gene_type "protein_coding"; gene_name "Mib2"; transcript_type "protein_coding_CDS_not_defined"; transcript_name "Mib2-208"; exon_number 5; exon_id "ENSMUSE00001221192.2"; level 2; transcript_support_level "1"; mgi_id "MGI:2679684"; havana_gene "OTTMUSG00000010733.1"; havana_transcript "OTTMUST00000025059.1";
chr4	HAVANA	exon	155743845	155744039	0	-	.	gene_id "ENSMUSG00000029060.18"; transcript_id "ENSMUST00000103176.10"; gene_type "protein_coding"; gene_name "Mib2"; transcript_type "protein_coding"; transcript_name "Mib2-201"; exon_number 6; exon_id "ENSMUSE00001307574.2"; level 2; protein_id "ENSMUSP00000099465.4"; transcript_support_level "1"; mgi_id "MGI:2679684"; tag "basic"; tag "Ensembl_canonical"; tag "GENCODE_Primary"; tag "appris_principal_1"; tag "CCDS"; ccdsid "CCDS19035.1"; havana_gene "OTTMUSG00000010733.1"; havana_transcript "OTTMUST00000025058.1";
chr4	HAVANA	CDS	155743845	155744039	0	-	2	gene_id "ENSMUSG00000029060.18"; transcript_id "ENSMUST00000103176.10"; gene_type "protein_coding"; gene_name "Mib2"; transcript_type "protein_coding"; transcript_name "Mib2-201"; exon_number 6; exon_id "ENSMUSE00001307574.2"; level 2; protein_id "ENSMUSP00000099465.4"; transcript_support_level "1"; mgi_id "MGI:2679684"; tag "basic"; tag "Ensembl_canonical"; tag "GENCODE_Primary"; tag "appris_principal_1"; tag "CCDS"; ccdsid "CCDS19035.1"; havana_gene "OTTMUSG00000010733.1"; havana_transcript "OTTMUST00000025058.1";
chr4	ENSEMBL_gcm37	exon	155743845	155744039	0.143272379810289	-	.	gene_id "ENSMUSG00000029060.18"; transcript_id "ENSMUSG00000029060.18_tx_15"; exon_id "chr4_155743845_155744039_-"; exonnum "7"; txlen "3448";
chr4	ENSEMBL_gcm37	exon	155743845	155744039	1.25407290128035	-	.	gene_id "ENSMUSG00000029060.18"; transcript_id "ENSMUSG00000029060.18_tx_3"; exon_id "chr4_155743845_155744039_-"; exonnum "5"; txlen "2973";
chr4	ENSEMBL_gcm37	exon	155743845	155744039	0.752506807467152	-	.	gene_id "ENSMUSG00000029060.18"; transcript_id "ENSMUSG00000029060.18_tx_4"; exon_id "chr4_155743845_155744039_-"; exonnum "5"; txlen "3081";
chr4	ENSEMBL_gcm37	exon	155743845	155744039	0.433733725482216	-	.	gene_id "ENSMUSG00000029060.18"; transcript_id "ENSMUSG00000029060.18_tx_6"; exon_id "chr4_155743845_155744039_-"; exonnum "6"; txlen "3158";
chr4	ENSEMBL_gcm37	exon	155743845	155744039	0.396773127356696	-	.	gene_id "ENSMUSG00000029060.18"; transcript_id "ENSMUSG00000029060.18_tx_7"; exon_id "chr4_155743845_155744039_-"; exonnum "5"; txlen "3051";
chr4	ENSEMBL_gcm37	exon	155743845	155744039	0.396773127356696	-	.	gene_id "ENSMUSG00000029060.18"; transcript_id "ENSMUSG00000029060.18_tx_8"; exon_id "chr4_155743845_155744039_-"; exonnum "5"; txlen "3159";
chr4	ENSEMBL_gcm37	exon	155743845	155744039	0.352678885576953	-	.	gene_id "ENSMUSG00000029060.18"; transcript_id "ENSMUSG00000029060.18_tx_9"; exon_id "chr4_155743845_155744039_-"; exonnum "6"; txlen "3266";
chr4	HAVANA	exon	155743845	155744040	0	-	.	gene_id "ENSMUSG00000029060.18"; transcript_id "ENSMUST00000141108.2"; gene_type "protein_coding"; gene_name "Mib2"; transcript_type "protein_coding"; transcript_name "Mib2-207"; exon_number 1; exon_id "ENSMUSE00000845205.2"; level 2; protein_id "ENSMUSP00000122269.2"; transcript_support_level "5"; mgi_id "MGI:2679684"; tag "mRNA_start_NF"; tag "mRNA_end_NF"; tag "cds_start_NF"; tag "cds_end_NF"; havana_gene "OTTMUSG00000010733.1"; havana_transcript "OTTMUST00000025062.1";
chr4	HAVANA	CDS	155743845	155744040	0	-	0	gene_id "ENSMUSG00000029060.18"; transcript_id "ENSMUST00000141108.2"; gene_type "protein_coding"; gene_name "Mib2"; transcript_type "protein_coding"; transcript_name "Mib2-207"; exon_number 1; exon_id "ENSMUSE00000845205.2"; level 2; protein_id "ENSMUSP00000122269.2"; transcript_support_level "5"; mgi_id "MGI:2679684"; tag "mRNA_start_NF"; tag "mRNA_end_NF"; tag "cds_start_NF"; tag "cds_end_NF"; havana_gene "OTTMUSG00000010733.1"; havana_transcript "OTTMUST00000025062.1";
chr4	HAVANA	exon	155744135	155744241	0	-	.	gene_id "ENSMUSG00000029060.18"; transcript_id "ENSMUST00000151843.8"; gene_type "protein_coding"; gene_name "Mib2"; transcript_type "protein_coding_CDS_not_defined"; transcript_name "Mib2-208"; exon_number 4; exon_id "ENSMUSE00001261278.2"; level 2; transcript_support_level "1"; mgi_id "MGI:2679684"; havana_gene "OTTMUSG00000010733.1"; havana_transcript "OTTMUST00000025059.1";
chr4	HAVANA	exon	155744135	155744241	0	-	.	gene_id "ENSMUSG00000029060.18"; transcript_id "ENSMUST00000103176.10"; gene_type "protein_coding"; gene_name "Mib2"; transcript_type "protein_coding"; transcript_name "Mib2-201"; exon_number 5; exon_id "ENSMUSE00001262731.2"; level 2; protein_id "ENSMUSP00000099465.4"; transcript_support_level "1"; mgi_id "MGI:2679684"; tag "basic"; tag "Ensembl_canonical"; tag "GENCODE_Primary"; tag "appris_principal_1"; tag "CCDS"; ccdsid "CCDS19035.1"; havana_gene "OTTMUSG00000010733.1"; havana_transcript "OTTMUST00000025058.1";
chr4	HAVANA	CDS	155744135	155744241	0	-	1	gene_id "ENSMUSG00000029060.18"; transcript_id "ENSMUST00000103176.10"; gene_type "protein_coding"; gene_name "Mib2"; transcript_type "protein_coding"; transcript_name "Mib2-201"; exon_number 5; exon_id "ENSMUSE00001262731.2"; level 2; protein_id "ENSMUSP00000099465.4"; transcript_support_level "1"; mgi_id "MGI:2679684"; tag "basic"; tag "Ensembl_canonical"; tag "GENCODE_Primary"; tag "appris_principal_1"; tag "CCDS"; ccdsid "CCDS19035.1"; havana_gene "OTTMUSG00000010733.1"; havana_transcript "OTTMUST00000025058.1";
chr4	ENSEMBL_gcm37	exon	155744135	155744241	0.143272379810289	-	.	gene_id "ENSMUSG00000029060.18"; transcript_id "ENSMUSG00000029060.18_tx_15"; exon_id "chr4_155744135_155744241_-"; exonnum "6"; txlen "3448";
chr4	ENSEMBL_gcm37	exon	155744135	155744241	1.25407290128035	-	.	gene_id "ENSMUSG00000029060.18"; transcript_id "ENSMUSG00000029060.18_tx_3"; exon_id "chr4_155744135_155744241_-"; exonnum "4"; txlen "2973";
chr4	ENSEMBL_gcm37	exon	155744135	155744241	0.752506807467152	-	.	gene_id "ENSMUSG00000029060.18"; transcript_id "ENSMUSG00000029060.18_tx_4"; exon_id "chr4_155744135_155744241_-"; exonnum "4"; txlen "3081";
chr4	ENSEMBL_gcm37	exon	155744135	155744241	0.555487503358908	-	.	gene_id "ENSMUSG00000029060.18"; transcript_id "ENSMUSG00000029060.18_tx_5"; exon_id "chr4_155744135_155744241_-"; exonnum "6"; txlen "905";
chr4	ENSEMBL_gcm37	exon	155744135	155744241	0.433733725482216	-	.	gene_id "ENSMUSG00000029060.18"; transcript_id "ENSMUSG00000029060.18_tx_6"; exon_id "chr4_155744135_155744241_-"; exonnum "5"; txlen "3158";
chr4	ENSEMBL_gcm37	exon	155744135	155744241	0.396773127356696	-	.	gene_id "ENSMUSG00000029060.18"; transcript_id "ENSMUSG00000029060.18_tx_7"; exon_id "chr4_155744135_155744241_-"; exonnum "4"; txlen "3051";
chr4	ENSEMBL_gcm37	exon	155744135	155744241	0.396773127356696	-	.	gene_id "ENSMUSG00000029060.18"; transcript_id "ENSMUSG00000029060.18_tx_8"; exon_id "chr4_155744135_155744241_-"; exonnum "4"; txlen "3159";
chr4	ENSEMBL_gcm37	exon	155744135	155744241	0.352678885576953	-	.	gene_id "ENSMUSG00000029060.18"; transcript_id "ENSMUSG00000029060.18_tx_9"; exon_id "chr4_155744135_155744241_-"; exonnum "5"; txlen "3266";
chr4	HAVANA	exon	155745307	155745478	0	-	.	gene_id "ENSMUSG00000029060.18"; transcript_id "ENSMUST00000151843.8"; gene_type "protein_coding"; gene_name "Mib2"; transcript_type "protein_coding_CDS_not_defined"; transcript_name "Mib2-208"; exon_number 3; exon_id "ENSMUSE00001231854.2"; level 2; transcript_support_level "1"; mgi_id "MGI:2679684"; havana_gene "OTTMUSG00000010733.1"; havana_transcript "OTTMUST00000025059.1";
chr4	HAVANA	exon	155745307	155745478	0	-	.	gene_id "ENSMUSG00000029060.18"; transcript_id "ENSMUST00000103176.10"; gene_type "protein_coding"; gene_name "Mib2"; transcript_type "protein_coding"; transcript_name "Mib2-201"; exon_number 4; exon_id "ENSMUSE00001221576.2"; level 2; protein_id "ENSMUSP00000099465.4"; transcript_support_level "1"; mgi_id "MGI:2679684"; tag "basic"; tag "Ensembl_canonical"; tag "GENCODE_Primary"; tag "appris_principal_1"; tag "CCDS"; ccdsid "CCDS19035.1"; havana_gene "OTTMUSG00000010733.1"; havana_transcript "OTTMUST00000025058.1";
chr4	HAVANA	CDS	155745307	155745478	0	-	2	gene_id "ENSMUSG00000029060.18"; transcript_id "ENSMUST00000103176.10"; gene_type "protein_coding"; gene_name "Mib2"; transcript_type "protein_coding"; transcript_name "Mib2-201"; exon_number 4; exon_id "ENSMUSE00001221576.2"; level 2; protein_id "ENSMUSP00000099465.4"; transcript_support_level "1"; mgi_id "MGI:2679684"; tag "basic"; tag "Ensembl_canonical"; tag "GENCODE_Primary"; tag "appris_principal_1"; tag "CCDS"; ccdsid "CCDS19035.1"; havana_gene "OTTMUSG00000010733.1"; havana_transcript "OTTMUST00000025058.1";
chr4	ENSEMBL_gcm37	exon	155745307	155745478	0.143272379810289	-	.	gene_id "ENSMUSG00000029060.18"; transcript_id "ENSMUSG00000029060.18_tx_15"; exon_id "chr4_155745307_155745478_-"; exonnum "5"; txlen "3448";
chr4	ENSEMBL_gcm37	exon	155745307	155745478	1.25407290128035	-	.	gene_id "ENSMUSG00000029060.18"; transcript_id "ENSMUSG00000029060.18_tx_3"; exon_id "chr4_155745307_155745478_-"; exonnum "3"; txlen "2973";
chr4	ENSEMBL_gcm37	exon	155745307	155745478	0.752506807467152	-	.	gene_id "ENSMUSG00000029060.18"; transcript_id "ENSMUSG00000029060.18_tx_4"; exon_id "chr4_155745307_155745478_-"; exonnum "3"; txlen "3081";
chr4	ENSEMBL_gcm37	exon	155745307	155745478	0.555487503358908	-	.	gene_id "ENSMUSG00000029060.18"; transcript_id "ENSMUSG00000029060.18_tx_5"; exon_id "chr4_155745307_155745478_-"; exonnum "5"; txlen "905";
chr4	ENSEMBL_gcm37	exon	155745307	155745478	0.433733725482216	-	.	gene_id "ENSMUSG00000029060.18"; transcript_id "ENSMUSG00000029060.18_tx_6"; exon_id "chr4_155745307_155745478_-"; exonnum "4"; txlen "3158";
chr4	ENSEMBL_gcm37	exon	155745307	155745478	0.396773127356696	-	.	gene_id "ENSMUSG00000029060.18"; transcript_id "ENSMUSG00000029060.18_tx_7"; exon_id "chr4_155745307_155745478_-"; exonnum "3"; txlen "3051";
chr4	ENSEMBL_gcm37	exon	155745307	155745478	0.396773127356696	-	.	gene_id "ENSMUSG00000029060.18"; transcript_id "ENSMUSG00000029060.18_tx_8"; exon_id "chr4_155745307_155745478_-"; exonnum "3"; txlen "3159";
chr4	ENSEMBL_gcm37	exon	155745307	155745478	0.352678885576953	-	.	gene_id "ENSMUSG00000029060.18"; transcript_id "ENSMUSG00000029060.18_tx_9"; exon_id "chr4_155745307_155745478_-"; exonnum "4"; txlen "3266";
chr4	HAVANA	CDS	155745563	155745809	0	-	0	gene_id "ENSMUSG00000029060.18"; transcript_id "ENSMUST00000103176.10"; gene_type "protein_coding"; gene_name "Mib2"; transcript_type "protein_coding"; transcript_name "Mib2-201"; exon_number 3; exon_id "ENSMUSE00001225172.2"; level 2; protein_id "ENSMUSP00000099465.4"; transcript_support_level "1"; mgi_id "MGI:2679684"; tag "basic"; tag "Ensembl_canonical"; tag "GENCODE_Primary"; tag "appris_principal_1"; tag "CCDS"; ccdsid "CCDS19035.1"; havana_gene "OTTMUSG00000010733.1"; havana_transcript "OTTMUST00000025058.1";
chr4	HAVANA	exon	155745563	155745831	0	-	.	gene_id "ENSMUSG00000029060.18"; transcript_id "ENSMUST00000151843.8"; gene_type "protein_coding"; gene_name "Mib2"; transcript_type "protein_coding_CDS_not_defined"; transcript_name "Mib2-208"; exon_number 2; exon_id "ENSMUSE00001233312.2"; level 2; transcript_support_level "1"; mgi_id "MGI:2679684"; havana_gene "OTTMUSG00000010733.1"; havana_transcript "OTTMUST00000025059.1";
chr4	HAVANA	exon	155745563	155745831	0	-	.	gene_id "ENSMUSG00000029060.18"; transcript_id "ENSMUST00000103176.10"; gene_type "protein_coding"; gene_name "Mib2"; transcript_type "protein_coding"; transcript_name "Mib2-201"; exon_number 3; exon_id "ENSMUSE00001225172.2"; level 2; protein_id "ENSMUSP00000099465.4"; transcript_support_level "1"; mgi_id "MGI:2679684"; tag "basic"; tag "Ensembl_canonical"; tag "GENCODE_Primary"; tag "appris_principal_1"; tag "CCDS"; ccdsid "CCDS19035.1"; havana_gene "OTTMUSG00000010733.1"; havana_transcript "OTTMUST00000025058.1";
chr4	ENSEMBL_gcm37	exon	155745563	155745831	0.143272379810289	-	.	gene_id "ENSMUSG00000029060.18"; transcript_id "ENSMUSG00000029060.18_tx_15"; exon_id "chr4_155745563_155745831_-"; exonnum "4"; txlen "3448";
chr4	ENSEMBL_gcm37	exon	155745563	155745831	1.25407290128035	-	.	gene_id "ENSMUSG00000029060.18"; transcript_id "ENSMUSG00000029060.18_tx_3"; exon_id "chr4_155745563_155745831_-"; exonnum "2"; txlen "2973";
chr4	ENSEMBL_gcm37	exon	155745563	155745831	0.752506807467152	-	.	gene_id "ENSMUSG00000029060.18"; transcript_id "ENSMUSG00000029060.18_tx_4"; exon_id "chr4_155745563_155745831_-"; exonnum "2"; txlen "3081";
chr4	ENSEMBL_gcm37	exon	155745563	155745831	0.555487503358908	-	.	gene_id "ENSMUSG00000029060.18"; transcript_id "ENSMUSG00000029060.18_tx_5"; exon_id "chr4_155745563_155745831_-"; exonnum "4"; txlen "905";
chr4	ENSEMBL_gcm37	exon	155745563	155745831	0.433733725482216	-	.	gene_id "ENSMUSG00000029060.18"; transcript_id "ENSMUSG00000029060.18_tx_6"; exon_id "chr4_155745563_155745831_-"; exonnum "3"; txlen "3158";
chr4	ENSEMBL_gcm37	exon	155745563	155745831	0.396773127356696	-	.	gene_id "ENSMUSG00000029060.18"; transcript_id "ENSMUSG00000029060.18_tx_7"; exon_id "chr4_155745563_155745831_-"; exonnum "2"; txlen "3051";
chr4	ENSEMBL_gcm37	exon	155745563	155745831	0.396773127356696	-	.	gene_id "ENSMUSG00000029060.18"; transcript_id "ENSMUSG00000029060.18_tx_8"; exon_id "chr4_155745563_155745831_-"; exonnum "2"; txlen "3159";
chr4	ENSEMBL_gcm37	exon	155745563	155745831	0.352678885576953	-	.	gene_id "ENSMUSG00000029060.18"; transcript_id "ENSMUSG00000029060.18_tx_9"; exon_id "chr4_155745563_155745831_-"; exonnum "3"; txlen "3266";
chr4	HAVANA	exon	155745777	155745831	0	-	.	gene_id "ENSMUSG00000029060.18"; transcript_id "ENSMUST00000155189.2"; gene_type "protein_coding"; gene_name "Mib2"; transcript_type "protein_coding_CDS_not_defined"; transcript_name "Mib2-209"; exon_number 4; exon_id "ENSMUSE00000829554.2"; level 2; transcript_support_level "3"; mgi_id "MGI:2679684"; havana_gene "OTTMUSG00000010733.1"; havana_transcript "OTTMUST00000025060.1";
chr4	HAVANA	transcript	155745777	155753654	0	-	.	gene_id "ENSMUSG00000029060.18"; transcript_id "ENSMUST00000155189.2"; gene_type "protein_coding"; gene_name "Mib2"; transcript_type "protein_coding_CDS_not_defined"; transcript_name "Mib2-209"; level 2; transcript_support_level "3"; mgi_id "MGI:2679684"; havana_gene "OTTMUSG00000010733.1"; havana_transcript "OTTMUST00000025060.1";
chr4	HAVANA	start_codon	155745807	155745809	0	-	0	gene_id "ENSMUSG00000029060.18"; transcript_id "ENSMUST00000103176.10"; gene_type "protein_coding"; gene_name "Mib2"; transcript_type "protein_coding"; transcript_name "Mib2-201"; exon_number 3; exon_id "ENSMUSE00001225172.2"; level 2; protein_id "ENSMUSP00000099465.4"; transcript_support_level "1"; mgi_id "MGI:2679684"; tag "basic"; tag "Ensembl_canonical"; tag "GENCODE_Primary"; tag "appris_principal_1"; tag "CCDS"; ccdsid "CCDS19035.1"; havana_gene "OTTMUSG00000010733.1"; havana_transcript "OTTMUST00000025058.1";
chr4	HAVANA	UTR	155745810	155745831	0	-	.	gene_id "ENSMUSG00000029060.18"; transcript_id "ENSMUST00000103176.10"; gene_type "protein_coding"; gene_name "Mib2"; transcript_type "protein_coding"; transcript_name "Mib2-201"; exon_number 3; exon_id "ENSMUSE00001225172.2"; level 2; protein_id "ENSMUSP00000099465.4"; transcript_support_level "1"; mgi_id "MGI:2679684"; tag "basic"; tag "Ensembl_canonical"; tag "GENCODE_Primary"; tag "appris_principal_1"; tag "CCDS"; ccdsid "CCDS19035.1"; havana_gene "OTTMUSG00000010733.1"; havana_transcript "OTTMUST00000025058.1";
chr4	sragcm37_mid	exon	155748333	155748522	0.396773127356696	-	.	gene_id "ENSMUSG00000029060.18"; transcript_id "ENSMUSG00000029060.18_tx_7"; exon_id "chr4_155748333_155748522_-"; exonnum "1"; txlen "3051";
chr4	sragcm37_mid	exon	155748333	155748522	0.396773127356696	-	.	gene_id "ENSMUSG00000029060.18"; transcript_id "ENSMUSG00000029060.18_tx_8"; exon_id "chr4_155748333_155748522_-"; exonnum "1"; txlen "3159";
chr4	sragcm37_mid	exon	155751284	155751395	1.25407290128035	-	.	gene_id "ENSMUSG00000029060.18"; transcript_id "ENSMUSG00000029060.18_tx_3"; exon_id "chr4_155751284_155751395_-"; exonnum "1"; txlen "2973";
chr4	sragcm37_mid	exon	155751284	155751395	0.752506807467152	-	.	gene_id "ENSMUSG00000029060.18"; transcript_id "ENSMUSG00000029060.18_tx_4"; exon_id "chr4_155751284_155751395_-"; exonnum "1"; txlen "3081";
chr4	sragcm37_mid	exon	155751284	155751423	0.433733725482216	-	.	gene_id "ENSMUSG00000029060.18"; transcript_id "ENSMUSG00000029060.18_tx_6"; exon_id "chr4_155751284_155751423_-"; exonnum "2"; txlen "3158";
chr4	sragcm37_mid	exon	155751284	155751423	0.352678885576953	-	.	gene_id "ENSMUSG00000029060.18"; transcript_id "ENSMUSG00000029060.18_tx_9"; exon_id "chr4_155751284_155751423_-"; exonnum "2"; txlen "3266";
chr4	HAVANA	exon	155751471	155751566	0	-	.	gene_id "ENSMUSG00000029060.18"; transcript_id "ENSMUST00000151843.8"; gene_type "protein_coding"; gene_name "Mib2"; transcript_type "protein_coding_CDS_not_defined"; transcript_name "Mib2-208"; exon_number 1; exon_id "ENSMUSE00000769994.2"; level 2; transcript_support_level "1"; mgi_id "MGI:2679684"; havana_gene "OTTMUSG00000010733.1"; havana_transcript "OTTMUST00000025059.1";
chr4	HAVANA	exon	155751471	155751626	0	-	.	gene_id "ENSMUSG00000029060.18"; transcript_id "ENSMUST00000103176.10"; gene_type "protein_coding"; gene_name "Mib2"; transcript_type "protein_coding"; transcript_name "Mib2-201"; exon_number 2; exon_id "ENSMUSE00000661497.2"; level 2; protein_id "ENSMUSP00000099465.4"; transcript_support_level "1"; mgi_id "MGI:2679684"; tag "basic"; tag "Ensembl_canonical"; tag "GENCODE_Primary"; tag "appris_principal_1"; tag "CCDS"; ccdsid "CCDS19035.1"; havana_gene "OTTMUSG00000010733.1"; havana_transcript "OTTMUST00000025058.1";
chr4	HAVANA	UTR	155751471	155751626	0	-	.	gene_id "ENSMUSG00000029060.18"; transcript_id "ENSMUST00000103176.10"; gene_type "protein_coding"; gene_name "Mib2"; transcript_type "protein_coding"; transcript_name "Mib2-201"; exon_number 2; exon_id "ENSMUSE00000661497.2"; level 2; protein_id "ENSMUSP00000099465.4"; transcript_support_level "1"; mgi_id "MGI:2679684"; tag "basic"; tag "Ensembl_canonical"; tag "GENCODE_Primary"; tag "appris_principal_1"; tag "CCDS"; ccdsid "CCDS19035.1"; havana_gene "OTTMUSG00000010733.1"; havana_transcript "OTTMUST00000025058.1";
chr4	HAVANA	exon	155751471	155751626	0	-	.	gene_id "ENSMUSG00000029060.18"; transcript_id "ENSMUST00000155189.2"; gene_type "protein_coding"; gene_name "Mib2"; transcript_type "protein_coding_CDS_not_defined"; transcript_name "Mib2-209"; exon_number 3; exon_id "ENSMUSE00000661497.2"; level 2; transcript_support_level "3"; mgi_id "MGI:2679684"; havana_gene "OTTMUSG00000010733.1"; havana_transcript "OTTMUST00000025060.1";
chr4	ENSEMBL_gcm37	exon	155751471	155751626	0.143272379810289	-	.	gene_id "ENSMUSG00000029060.18"; transcript_id "ENSMUSG00000029060.18_tx_15"; exon_id "chr4_155751471_155751626_-"; exonnum "3"; txlen "3448";
chr4	ENSEMBL_gcm37	exon	155751471	155751626	0.555487503358908	-	.	gene_id "ENSMUSG00000029060.18"; transcript_id "ENSMUSG00000029060.18_tx_5"; exon_id "chr4_155751471_155751626_-"; exonnum "3"; txlen "905";
chr4	HAVANA	exon	155751504	155751626	0	-	.	gene_id "ENSMUSG00000029060.18"; transcript_id "ENSMUST00000139289.2"; gene_type "protein_coding"; gene_name "Mib2"; transcript_type "protein_coding_CDS_not_defined"; transcript_name "Mib2-205"; exon_number 3; exon_id "ENSMUSE00000832789.2"; level 2; transcript_support_level "5"; mgi_id "MGI:2679684"; havana_gene "OTTMUSG00000010733.1"; havana_transcript "OTTMUST00000025061.1";
chr4	HAVANA	transcript	155751504	155753650	0	-	.	gene_id "ENSMUSG00000029060.18"; transcript_id "ENSMUST00000139289.2"; gene_type "protein_coding"; gene_name "Mib2"; transcript_type "protein_coding_CDS_not_defined"; transcript_name "Mib2-205"; level 2; transcript_support_level "5"; mgi_id "MGI:2679684"; havana_gene "OTTMUSG00000010733.1"; havana_transcript "OTTMUST00000025061.1";
chr4	HAVANA	exon	155753031	155753130	0	-	.	gene_id "ENSMUSG00000029060.18"; transcript_id "ENSMUST00000139289.2"; gene_type "protein_coding"; gene_name "Mib2"; transcript_type "protein_coding_CDS_not_defined"; transcript_name "Mib2-205"; exon_number 2; exon_id "ENSMUSE00000730662.2"; level 2; transcript_support_level "5"; mgi_id "MGI:2679684"; havana_gene "OTTMUSG00000010733.1"; havana_transcript "OTTMUST00000025061.1";
chr4	HAVANA	exon	155753031	155753187	0	-	.	gene_id "ENSMUSG00000029060.18"; transcript_id "ENSMUST00000155189.2"; gene_type "protein_coding"; gene_name "Mib2"; transcript_type "protein_coding_CDS_not_defined"; transcript_name "Mib2-209"; exon_number 2; exon_id "ENSMUSE00000705426.2"; level 2; transcript_support_level "3"; mgi_id "MGI:2679684"; havana_gene "OTTMUSG00000010733.1"; havana_transcript "OTTMUST00000025060.1";
chr4	ENSEMBL_gcm37	exon	155753031	155753187	0.143272379810289	-	.	gene_id "ENSMUSG00000029060.18"; transcript_id "ENSMUSG00000029060.18_tx_15"; exon_id "chr4_155753031_155753187_-"; exonnum "2"; txlen "3448";
chr4	ENSEMBL_gcm37	exon	155753031	155753187	0.555487503358908	-	.	gene_id "ENSMUSG00000029060.18"; transcript_id "ENSMUSG00000029060.18_tx_5"; exon_id "chr4_155753031_155753187_-"; exonnum "2"; txlen "905";
chr4	ENSEMBL_gcm37	exon	155753031	155753187	0.433733725482216	-	.	gene_id "ENSMUSG00000029060.18"; transcript_id "ENSMUSG00000029060.18_tx_6"; exon_id "chr4_155753031_155753187_-"; exonnum "1"; txlen "3158";
chr4	ENSEMBL_gcm37	exon	155753031	155753187	0.352678885576953	-	.	gene_id "ENSMUSG00000029060.18"; transcript_id "ENSMUSG00000029060.18_tx_9"; exon_id "chr4_155753031_155753187_-"; exonnum "1"; txlen "3266";
chr4	HAVANA	exon	155753031	155753655	0	-	.	gene_id "ENSMUSG00000029060.18"; transcript_id "ENSMUST00000103176.10"; gene_type "protein_coding"; gene_name "Mib2"; transcript_type "protein_coding"; transcript_name "Mib2-201"; exon_number 1; exon_id "ENSMUSE00000661498.4"; level 2; protein_id "ENSMUSP00000099465.4"; transcript_support_level "1"; mgi_id "MGI:2679684"; tag "basic"; tag "Ensembl_canonical"; tag "GENCODE_Primary"; tag "appris_principal_1"; tag "CCDS"; ccdsid "CCDS19035.1"; havana_gene "OTTMUSG00000010733.1"; havana_transcript "OTTMUST00000025058.1";
chr4	HAVANA	UTR	155753031	155753655	0	-	.	gene_id "ENSMUSG00000029060.18"; transcript_id "ENSMUST00000103176.10"; gene_type "protein_coding"; gene_name "Mib2"; transcript_type "protein_coding"; transcript_name "Mib2-201"; exon_number 1; exon_id "ENSMUSE00000661498.4"; level 2; protein_id "ENSMUSP00000099465.4"; transcript_support_level "1"; mgi_id "MGI:2679684"; tag "basic"; tag "Ensembl_canonical"; tag "GENCODE_Primary"; tag "appris_principal_1"; tag "CCDS"; ccdsid "CCDS19035.1"; havana_gene "OTTMUSG00000010733.1"; havana_transcript "OTTMUST00000025058.1";
chr4	HAVANA	exon	155753272	155753654	0	-	.	gene_id "ENSMUSG00000029060.18"; transcript_id "ENSMUST00000155189.2"; gene_type "protein_coding"; gene_name "Mib2"; transcript_type "protein_coding_CDS_not_defined"; transcript_name "Mib2-209"; exon_number 1; exon_id "ENSMUSE00000705427.2"; level 2; transcript_support_level "3"; mgi_id "MGI:2679684"; havana_gene "OTTMUSG00000010733.1"; havana_transcript "OTTMUST00000025060.1";
chr4	HAVANA	exon	155753404	155753650	0	-	.	gene_id "ENSMUSG00000029060.18"; transcript_id "ENSMUST00000139289.2"; gene_type "protein_coding"; gene_name "Mib2"; transcript_type "protein_coding_CDS_not_defined"; transcript_name "Mib2-205"; exon_number 1; exon_id "ENSMUSE00000767524.2"; level 2; transcript_support_level "5"; mgi_id "MGI:2679684"; havana_gene "OTTMUSG00000010733.1"; havana_transcript "OTTMUST00000025061.1";
chr4	sragcm37_ss	exon	155753448	155753491	0.555487503358908	-	.	gene_id "ENSMUSG00000029060.18"; transcript_id "ENSMUSG00000029060.18_tx_5"; exon_id "chr4_155753448_155753491_-"; exonnum "1"; txlen "905";
chr4	sragcm37_ss	exon	155753794	155753959	0.143272379810289	-	.	gene_id "ENSMUSG00000029060.18"; transcript_id "ENSMUSG00000029060.18_tx_15"; exon_id "chr4_155753794_155753959_-"; exonnum "1"; txlen "3448";
chr4	ENSEMBL	gene	155804497	155804598	0	-	.	gene_id "ENSMUSG00000064916.3"; gene_type "snRNA"; gene_name "Gm22573"; level 3; mgi_id "MGI:5452350";
chr4	ENSEMBL	transcript	155804497	155804598	0	-	.	gene_id "ENSMUSG00000064916.3"; transcript_id "ENSMUST00000082982.3"; gene_type "snRNA"; gene_name "Gm22573"; transcript_type "snRNA"; transcript_name "Gm22573-201"; level 3; transcript_support_level "NA"; mgi_id "MGI:5452350"; tag "basic"; tag "Ensembl_canonical"; tag "GENCODE_Primary";
chr4	ENSEMBL	exon	155804497	155804598	0	-	.	gene_id "ENSMUSG00000064916.3"; transcript_id "ENSMUST00000082982.3"; gene_type "snRNA"; gene_name "Gm22573"; transcript_type "snRNA"; transcript_name "Gm22573-201"; exon_number 1; exon_id "ENSMUSE00000522141.2"; level 3; transcript_support_level "NA"; mgi_id "MGI:5452350"; tag "basic"; tag "Ensembl_canonical"; tag "GENCODE_Primary";
chr4	HAVANA	exon	155815007	155815140	0	-	.	gene_id "ENSMUSG00000096221.5"; transcript_id "ENSMUST00000283735.1"; gene_type "lncRNA"; gene_name "1500002C15Rik"; transcript_type "lncRNA"; transcript_name "1500002C15Rik-204"; exon_number 3; exon_id "ENSMUSE00001562209.1"; level 2; mgi_id "MGI:1916196"; tag "TAGENE"; havana_gene "OTTMUSG00000044961.1";
chr4	HAVANA	transcript	155815007	155819108	0	-	.	gene_id "ENSMUSG00000096221.5"; transcript_id "ENSMUST00000283735.1"; gene_type "lncRNA"; gene_name "1500002C15Rik"; transcript_type "lncRNA"; transcript_name "1500002C15Rik-204"; level 2; mgi_id "MGI:1916196"; tag "TAGENE"; havana_gene "OTTMUSG00000044961.1";
chr4	HAVANA	gene	155815007	155820474	0	-	.	gene_id "ENSMUSG00000096221.5"; gene_type "lncRNA"; gene_name "1500002C15Rik"; level 2; mgi_id "MGI:1916196"; havana_gene "OTTMUSG00000044961.1";
chr4	HAVANA	exon	155815008	155815133	0	-	.	gene_id "ENSMUSG00000096221.5"; transcript_id "ENSMUST00000283736.1"; gene_type "lncRNA"; gene_name "1500002C15Rik"; transcript_type "lncRNA"; transcript_name "1500002C15Rik-205"; exon_number 3; exon_id "ENSMUSE00001562203.1"; level 2; mgi_id "MGI:1916196"; tag "TAGENE"; havana_gene "OTTMUSG00000044961.1";
chr4	HAVANA	exon	155815008	155815140	0	-	.	gene_id "ENSMUSG00000096221.5"; transcript_id "ENSMUST00000283734.1"; gene_type "lncRNA"; gene_name "1500002C15Rik"; transcript_type "lncRNA"; transcript_name "1500002C15Rik-203"; exon_number 4; exon_id "ENSMUSE00001562197.1"; level 2; mgi_id "MGI:1916196"; tag "basic"; tag "Ensembl_canonical"; tag "GENCODE_Primary"; tag "TAGENE"; havana_gene "OTTMUSG00000044961.1";
chr4	HAVANA	transcript	155815008	155819044	0	-	.	gene_id "ENSMUSG00000096221.5"; transcript_id "ENSMUST00000283736.1"; gene_type "lncRNA"; gene_name "1500002C15Rik"; transcript_type "lncRNA"; transcript_name "1500002C15Rik-205"; level 2; mgi_id "MGI:1916196"; tag "TAGENE"; havana_gene "OTTMUSG00000044961.1";
chr4	HAVANA	transcript	155815008	155819349	0	-	.	gene_id "ENSMUSG00000096221.5"; transcript_id "ENSMUST00000283734.1"; gene_type "lncRNA"; gene_name "1500002C15Rik"; transcript_type "lncRNA"; transcript_name "1500002C15Rik-203"; level 2; mgi_id "MGI:1916196"; tag "basic"; tag "Ensembl_canonical"; tag "GENCODE_Primary"; tag "TAGENE"; havana_gene "OTTMUSG00000044961.1";
chr4	HAVANA	exon	155815731	155816061	0	-	.	gene_id "ENSMUSG00000096221.5"; transcript_id "ENSMUST00000283737.1"; gene_type "lncRNA"; gene_name "1500002C15Rik"; transcript_type "lncRNA"; transcript_name "1500002C15Rik-206"; exon_number 2; exon_id "ENSMUSE00001562213.1"; level 2; mgi_id "MGI:1916196"; tag "TAGENE"; havana_gene "OTTMUSG00000044961.1";
chr4	HAVANA	transcript	155815731	155819407	0	-	.	gene_id "ENSMUSG00000096221.5"; transcript_id "ENSMUST00000283737.1"; gene_type "lncRNA"; gene_name "1500002C15Rik"; transcript_type "lncRNA"; transcript_name "1500002C15Rik-206"; level 2; mgi_id "MGI:1916196"; tag "TAGENE"; havana_gene "OTTMUSG00000044961.1";
chr4	HAVANA	exon	155815867	155816061	0	-	.	gene_id "ENSMUSG00000096221.5"; transcript_id "ENSMUST00000283735.1"; gene_type "lncRNA"; gene_name "1500002C15Rik"; transcript_type "lncRNA"; transcript_name "1500002C15Rik-204"; exon_number 2; exon_id "ENSMUSE00001562200.1"; level 2; mgi_id "MGI:1916196"; tag "TAGENE"; havana_gene "OTTMUSG00000044961.1";
chr4	HAVANA	exon	155815867	155816061	0	-	.	gene_id "ENSMUSG00000096221.5"; transcript_id "ENSMUST00000283736.1"; gene_type "lncRNA"; gene_name "1500002C15Rik"; transcript_type "lncRNA"; transcript_name "1500002C15Rik-205"; exon_number 2; exon_id "ENSMUSE00001562200.1"; level 2; mgi_id "MGI:1916196"; tag "TAGENE"; havana_gene "OTTMUSG00000044961.1";
chr4	HAVANA	exon	155815867	155816061	0	-	.	gene_id "ENSMUSG00000096221.5"; transcript_id "ENSMUST00000283734.1"; gene_type "lncRNA"; gene_name "1500002C15Rik"; transcript_type "lncRNA"; transcript_name "1500002C15Rik-203"; exon_number 3; exon_id "ENSMUSE00001562200.1"; level 2; mgi_id "MGI:1916196"; tag "basic"; tag "Ensembl_canonical"; tag "GENCODE_Primary"; tag "TAGENE"; havana_gene "OTTMUSG00000044961.1";
chr4	HAVANA	exon	155816377	155816545	0	-	.	gene_id "ENSMUSG00000096221.5"; transcript_id "ENSMUST00000283734.1"; gene_type "lncRNA"; gene_name "1500002C15Rik"; transcript_type "lncRNA"; transcript_name "1500002C15Rik-203"; exon_number 2; exon_id "ENSMUSE00001562199.1"; level 2; mgi_id "MGI:1916196"; tag "basic"; tag "Ensembl_canonical"; tag "GENCODE_Primary"; tag "TAGENE"; havana_gene "OTTMUSG00000044961.1";
chr4	HAVANA	exon	155817002	155817384	0	-	.	gene_id "ENSMUSG00000096221.5"; transcript_id "ENSMUST00000283739.1"; gene_type "lncRNA"; gene_name "1500002C15Rik"; transcript_type "lncRNA"; transcript_name "1500002C15Rik-208"; exon_number 2; exon_id "ENSMUSE00001562211.1"; level 2; mgi_id "MGI:1916196"; tag "TAGENE"; havana_gene "OTTMUSG00000044961.1";
chr4	HAVANA	exon	155817002	155818295	0	-	.	gene_id "ENSMUSG00000096221.5"; transcript_id "ENSMUST00000283738.1"; gene_type "lncRNA"; gene_name "1500002C15Rik"; transcript_type "lncRNA"; transcript_name "1500002C15Rik-207"; exon_number 2; exon_id "ENSMUSE00001562207.1"; level 2; mgi_id "MGI:1916196"; tag "basic"; tag "TAGENE"; havana_gene "OTTMUSG00000044961.1";
chr4	HAVANA	transcript	155817002	155819184	0	-	.	gene_id "ENSMUSG00000096221.5"; transcript_id "ENSMUST00000178987.3"; gene_type "lncRNA"; gene_name "1500002C15Rik"; transcript_type "lncRNA"; transcript_name "1500002C15Rik-201"; level 2; transcript_support_level "NA"; mgi_id "MGI:1916196"; tag "CAGE_supported_TSS"; havana_gene "OTTMUSG00000044961.1"; havana_transcript "OTTMUST00000118158.1";
chr4	HAVANA	exon	155817002	155819184	0	-	.	gene_id "ENSMUSG00000096221.5"; transcript_id "ENSMUST00000178987.3"; gene_type "lncRNA"; gene_name "1500002C15Rik"; transcript_type "lncRNA"; transcript_name "1500002C15Rik-201"; exon_number 1; exon_id "ENSMUSE00000999357.3"; level 2; transcript_support_level "NA"; mgi_id "MGI:1916196"; tag "CAGE_supported_TSS"; havana_gene "OTTMUSG00000044961.1"; havana_transcript "OTTMUST00000118158.1";
chr4	HAVANA	transcript	155817002	155819275	0	-	.	gene_id "ENSMUSG00000096221.5"; transcript_id "ENSMUST00000283739.1"; gene_type "lncRNA"; gene_name "1500002C15Rik"; transcript_type "lncRNA"; transcript_name "1500002C15Rik-208"; level 2; mgi_id "MGI:1916196"; tag "TAGENE"; havana_gene "OTTMUSG00000044961.1";
chr4	HAVANA	transcript	155817002	155819415	0	-	.	gene_id "ENSMUSG00000096221.5"; transcript_id "ENSMUST00000283738.1"; gene_type "lncRNA"; gene_name "1500002C15Rik"; transcript_type "lncRNA"; transcript_name "1500002C15Rik-207"; level 2; mgi_id "MGI:1916196"; tag "basic"; tag "TAGENE"; havana_gene "OTTMUSG00000044961.1";
chr4	ENSEMBL	transcript	155817005	155819084	0	-	.	gene_id "ENSMUSG00000096221.5"; transcript_id "ENSMUST00000197451.2"; gene_type "lncRNA"; gene_name "1500002C15Rik"; transcript_type "lncRNA"; transcript_name "1500002C15Rik-202"; level 3; transcript_support_level "NA"; mgi_id "MGI:1916196"; havana_gene "OTTMUSG00000044961.1";
chr4	ENSEMBL	exon	155817005	155819084	0	-	.	gene_id "ENSMUSG00000096221.5"; transcript_id "ENSMUST00000197451.2"; gene_type "lncRNA"; gene_name "1500002C15Rik"; transcript_type "lncRNA"; transcript_name "1500002C15Rik-202"; exon_number 1; exon_id "ENSMUSE00001357462.2"; level 3; transcript_support_level "NA"; mgi_id "MGI:1916196"; havana_gene "OTTMUSG00000044961.1";
chr4	HAVANA	exon	155818180	155818295	0	-	.	gene_id "ENSMUSG00000096221.5"; transcript_id "ENSMUST00000283740.1"; gene_type "lncRNA"; gene_name "1500002C15Rik"; transcript_type "lncRNA"; transcript_name "1500002C15Rik-209"; exon_number 3; exon_id "ENSMUSE00001562210.1"; level 2; mgi_id "MGI:1916196"; tag "basic"; tag "TAGENE"; havana_gene "OTTMUSG00000044961.1";
chr4	HAVANA	transcript	155818180	155820440	0	-	.	gene_id "ENSMUSG00000096221.5"; transcript_id "ENSMUST00000283740.1"; gene_type "lncRNA"; gene_name "1500002C15Rik"; transcript_type "lncRNA"; transcript_name "1500002C15Rik-209"; level 2; mgi_id "MGI:1916196"; tag "basic"; tag "TAGENE"; havana_gene "OTTMUSG00000044961.1";
chr4	HAVANA	exon	155818842	155818948	0	-	.	gene_id "ENSMUSG00000096221.5"; transcript_id "ENSMUST00000283740.1"; gene_type "lncRNA"; gene_name "1500002C15Rik"; transcript_type "lncRNA"; transcript_name "1500002C15Rik-209"; exon_number 2; exon_id "ENSMUSE00001562196.1"; level 2; mgi_id "MGI:1916196"; tag "basic"; tag "TAGENE"; havana_gene "OTTMUSG00000044961.1";
chr4	HAVANA	exon	155818842	155819044	0	-	.	gene_id "ENSMUSG00000096221.5"; transcript_id "ENSMUST00000283736.1"; gene_type "lncRNA"; gene_name "1500002C15Rik"; transcript_type "lncRNA"; transcript_name "1500002C15Rik-205"; exon_number 1; exon_id "ENSMUSE00001562208.1"; level 2; mgi_id "MGI:1916196"; tag "TAGENE"; havana_gene "OTTMUSG00000044961.1";
chr4	HAVANA	exon	155818842	155819108	0	-	.	gene_id "ENSMUSG00000096221.5"; transcript_id "ENSMUST00000283735.1"; gene_type "lncRNA"; gene_name "1500002C15Rik"; transcript_type "lncRNA"; transcript_name "1500002C15Rik-204"; exon_number 1; exon_id "ENSMUSE00001562204.1"; level 2; mgi_id "MGI:1916196"; tag "TAGENE"; havana_gene "OTTMUSG00000044961.1";
chr4	HAVANA	exon	155818842	155819275	0	-	.	gene_id "ENSMUSG00000096221.5"; transcript_id "ENSMUST00000283739.1"; gene_type "lncRNA"; gene_name "1500002C15Rik"; transcript_type "lncRNA"; transcript_name "1500002C15Rik-208"; exon_number 1; exon_id "ENSMUSE00001562201.1"; level 2; mgi_id "MGI:1916196"; tag "TAGENE"; havana_gene "OTTMUSG00000044961.1";
chr4	HAVANA	exon	155818842	155819349	0	-	.	gene_id "ENSMUSG00000096221.5"; transcript_id "ENSMUST00000283734.1"; gene_type "lncRNA"; gene_name "1500002C15Rik"; transcript_type "lncRNA"; transcript_name "1500002C15Rik-203"; exon_number 1; exon_id "ENSMUSE00001562205.1"; level 2; mgi_id "MGI:1916196"; tag "basic"; tag "Ensembl_canonical"; tag "GENCODE_Primary"; tag "TAGENE"; havana_gene "OTTMUSG00000044961.1";
chr4	HAVANA	exon	155818842	155819407	0	-	.	gene_id "ENSMUSG00000096221.5"; transcript_id "ENSMUST00000283737.1"; gene_type "lncRNA"; gene_name "1500002C15Rik"; transcript_type "lncRNA"; transcript_name "1500002C15Rik-206"; exon_number 1; exon_id "ENSMUSE00001562198.1"; level 2; mgi_id "MGI:1916196"; tag "TAGENE"; havana_gene "OTTMUSG00000044961.1";
chr4	HAVANA	exon	155818842	155819415	0	-	.	gene_id "ENSMUSG00000096221.5"; transcript_id "ENSMUST00000283738.1"; gene_type "lncRNA"; gene_name "1500002C15Rik"; transcript_type "lncRNA"; transcript_name "1500002C15Rik-207"; exon_number 1; exon_id "ENSMUSE00001562212.1"; level 2; mgi_id "MGI:1916196"; tag "basic"; tag "TAGENE"; havana_gene "OTTMUSG00000044961.1";
chr4	HAVANA	exon	155819836	155820440	0	-	.	gene_id "ENSMUSG00000096221.5"; transcript_id "ENSMUST00000283740.1"; gene_type "lncRNA"; gene_name "1500002C15Rik"; transcript_type "lncRNA"; transcript_name "1500002C15Rik-209"; exon_number 1; exon_id "ENSMUSE00001562202.1"; level 2; mgi_id "MGI:1916196"; tag "basic"; tag "TAGENE"; havana_gene "OTTMUSG00000044961.1";
chr4	HAVANA	transcript	155819889	155820474	0	-	.	gene_id "ENSMUSG00000096221.5"; transcript_id "ENSMUST00000283741.1"; gene_type "lncRNA"; gene_name "1500002C15Rik"; transcript_type "lncRNA"; transcript_name "1500002C15Rik-210"; level 2; mgi_id "MGI:1916196"; tag "TAGENE"; havana_gene "OTTMUSG00000044961.1";
chr4	HAVANA	exon	155819889	155820474	0	-	.	gene_id "ENSMUSG00000096221.5"; transcript_id "ENSMUST00000283741.1"; gene_type "lncRNA"; gene_name "1500002C15Rik"; transcript_type "lncRNA"; transcript_name "1500002C15Rik-210"; exon_number 1; exon_id "ENSMUSE00001562206.1"; level 2; mgi_id "MGI:1916196"; tag "TAGENE"; havana_gene "OTTMUSG00000044961.1";
chr4	HAVANA	UTR	155825098	155825647	0	-	.	gene_id "ENSMUSG00000029036.19"; transcript_id "ENSMUST00000030903.12"; gene_type "protein_coding"; gene_name "Atad3a"; transcript_type "protein_coding"; transcript_name "Atad3a-201"; exon_number 16; exon_id "ENSMUSE00000746567.2"; level 2; protein_id "ENSMUSP00000030903.6"; transcript_support_level "1"; mgi_id "MGI:1919214"; tag "basic"; tag "Ensembl_canonical"; tag "GENCODE_Primary"; tag "appris_principal_1"; tag "CCDS"; ccdsid "CCDS19037.1"; havana_gene "OTTMUSG00000010851.1"; havana_transcript "OTTMUST00000025387.1";
chr4	HAVANA	exon	155825098	155825809	0	-	.	gene_id "ENSMUSG00000029036.19"; transcript_id "ENSMUST00000030903.12"; gene_type "protein_coding"; gene_name "Atad3a"; transcript_type "protein_coding"; transcript_name "Atad3a-201"; exon_number 16; exon_id "ENSMUSE00000746567.2"; level 2; protein_id "ENSMUSP00000030903.6"; transcript_support_level "1"; mgi_id "MGI:1919214"; tag "basic"; tag "Ensembl_canonical"; tag "GENCODE_Primary"; tag "appris_principal_1"; tag "CCDS"; ccdsid "CCDS19037.1"; havana_gene "OTTMUSG00000010851.1"; havana_transcript "OTTMUST00000025387.1";
chr4	HAVANA	gene	155825098	155845550	0	-	.	gene_id "ENSMUSG00000029036.19"; gene_type "protein_coding"; gene_name "Atad3a"; level 2; mgi_id "MGI:1919214"; havana_gene "OTTMUSG00000010851.1";
chr4	HAVANA	transcript	155825098	155845550	0	-	.	gene_id "ENSMUSG00000029036.19"; transcript_id "ENSMUST00000030903.12"; gene_type "protein_coding"; gene_name "Atad3a"; transcript_type "protein_coding"; transcript_name "Atad3a-201"; level 2; protein_id "ENSMUSP00000030903.6"; transcript_support_level "1"; mgi_id "MGI:1919214"; tag "basic"; tag "Ensembl_canonical"; tag "GENCODE_Primary"; tag "appris_principal_1"; tag "CCDS"; ccdsid "CCDS19037.1"; havana_gene "OTTMUSG00000010851.1"; havana_transcript "OTTMUST00000025387.1";
chr4	HAVANA	exon	155825291	155825809	0	-	.	gene_id "ENSMUSG00000029036.19"; transcript_id "ENSMUST00000126725.2"; gene_type "protein_coding"; gene_name "Atad3a"; transcript_type "retained_intron"; transcript_name "Atad3a-202"; exon_number 2; exon_id "ENSMUSE00000806211.2"; level 2; transcript_support_level "2"; mgi_id "MGI:1919214"; havana_gene "OTTMUSG00000010851.1"; havana_transcript "OTTMUST00000025390.1";
chr4	ENSEMBL_gcm37	exon	155825291	155825809	1.25137720630788	-	.	gene_id "ENSMUSG00000029036.19"; transcript_id "ENSMUSG00000029036.19_tx_2"; exon_id "chr4_155825291_155825809_-"; exonnum "17"; txlen "2308";
chr4	HAVANA	transcript	155825291	155830802	0	-	.	gene_id "ENSMUSG00000029036.19"; transcript_id "ENSMUST00000126725.2"; gene_type "protein_coding"; gene_name "Atad3a"; transcript_type "retained_intron"; transcript_name "Atad3a-202"; level 2; transcript_support_level "2"; mgi_id "MGI:1919214"; havana_gene "OTTMUSG00000010851.1"; havana_transcript "OTTMUST00000025390.1";
chr4	HAVANA	stop_codon	155825645	155825647	0	-	0	gene_id "ENSMUSG00000029036.19"; transcript_id "ENSMUST00000030903.12"; gene_type "protein_coding"; gene_name "Atad3a"; transcript_type "protein_coding"; transcript_name "Atad3a-201"; exon_number 16; exon_id "ENSMUSE00000746567.2"; level 2; protein_id "ENSMUSP00000030903.6"; transcript_support_level "1"; mgi_id "MGI:1919214"; tag "basic"; tag "Ensembl_canonical"; tag "GENCODE_Primary"; tag "appris_principal_1"; tag "CCDS"; ccdsid "CCDS19037.1"; havana_gene "OTTMUSG00000010851.1"; havana_transcript "OTTMUST00000025387.1";
chr4	HAVANA	CDS	155825648	155825809	0	-	0	gene_id "ENSMUSG00000029036.19"; transcript_id "ENSMUST00000030903.12"; gene_type "protein_coding"; gene_name "Atad3a"; transcript_type "protein_coding"; transcript_name "Atad3a-201"; exon_number 16; exon_id "ENSMUSE00000746567.2"; level 2; protein_id "ENSMUSP00000030903.6"; transcript_support_level "1"; mgi_id "MGI:1919214"; tag "basic"; tag "Ensembl_canonical"; tag "GENCODE_Primary"; tag "appris_principal_1"; tag "CCDS"; ccdsid "CCDS19037.1"; havana_gene "OTTMUSG00000010851.1"; havana_transcript "OTTMUST00000025387.1";
chr4	HAVANA	exon	155830486	155830594	0	-	.	gene_id "ENSMUSG00000029036.19"; transcript_id "ENSMUST00000030903.12"; gene_type "protein_coding"; gene_name "Atad3a"; transcript_type "protein_coding"; transcript_name "Atad3a-201"; exon_number 15; exon_id "ENSMUSE00000184811.2"; level 2; protein_id "ENSMUSP00000030903.6"; transcript_support_level "1"; mgi_id "MGI:1919214"; tag "basic"; tag "Ensembl_canonical"; tag "GENCODE_Primary"; tag "appris_principal_1"; tag "CCDS"; ccdsid "CCDS19037.1"; havana_gene "OTTMUSG00000010851.1"; havana_transcript "OTTMUST00000025387.1";
chr4	HAVANA	CDS	155830486	155830594	0	-	1	gene_id "ENSMUSG00000029036.19"; transcript_id "ENSMUST00000030903.12"; gene_type "protein_coding"; gene_name "Atad3a"; transcript_type "protein_coding"; transcript_name "Atad3a-201"; exon_number 15; exon_id "ENSMUSE00000184811.2"; level 2; protein_id "ENSMUSP00000030903.6"; transcript_support_level "1"; mgi_id "MGI:1919214"; tag "basic"; tag "Ensembl_canonical"; tag "GENCODE_Primary"; tag "appris_principal_1"; tag "CCDS"; ccdsid "CCDS19037.1"; havana_gene "OTTMUSG00000010851.1"; havana_transcript "OTTMUST00000025387.1";
chr4	ENSEMBL_gcm37	exon	155830486	155830594	1.25137720630788	-	.	gene_id "ENSMUSG00000029036.19"; transcript_id "ENSMUSG00000029036.19_tx_2"; exon_id "chr4_155830486_155830594_-"; exonnum "16"; txlen "2308";
chr4	HAVANA	exon	155830486	155830802	0	-	.	gene_id "ENSMUSG00000029036.19"; transcript_id "ENSMUST00000126725.2"; gene_type "protein_coding"; gene_name "Atad3a"; transcript_type "retained_intron"; transcript_name "Atad3a-202"; exon_number 1; exon_id "ENSMUSE00000788197.2"; level 2; transcript_support_level "2"; mgi_id "MGI:1919214"; havana_gene "OTTMUSG00000010851.1"; havana_transcript "OTTMUST00000025390.1";
chr4	HAVANA	exon	155830524	155830594	0	-	.	gene_id "ENSMUSG00000029036.19"; transcript_id "ENSMUST00000176839.2"; gene_type "protein_coding"; gene_name "Atad3a"; transcript_type "retained_intron"; transcript_name "Atad3a-206"; exon_number 4; exon_id "ENSMUSE00000954088.2"; level 2; transcript_support_level "3"; mgi_id "MGI:1919214"; havana_gene "OTTMUSG00000010851.1"; havana_transcript "OTTMUST00000110914.1";
chr4	HAVANA	transcript	155830524	155833800	0	-	.	gene_id "ENSMUSG00000029036.19"; transcript_id "ENSMUST00000176839.2"; gene_type "protein_coding"; gene_name "Atad3a"; transcript_type "retained_intron"; transcript_name "Atad3a-206"; level 2; transcript_support_level "3"; mgi_id "MGI:1919214"; havana_gene "OTTMUSG00000010851.1"; havana_transcript "OTTMUST00000110914.1";
chr4	HAVANA	exon	155831659	155831938	0	-	.	gene_id "ENSMUSG00000029036.19"; transcript_id "ENSMUST00000177066.2"; gene_type "protein_coding"; gene_name "Atad3a"; transcript_type "retained_intron"; transcript_name "Atad3a-207"; exon_number 2; exon_id "ENSMUSE00000949237.2"; level 2; transcript_support_level "2"; mgi_id "MGI:1919214"; havana_gene "OTTMUSG00000010851.1"; havana_transcript "OTTMUST00000110915.1";
chr4	HAVANA	transcript	155831659	155833668	0	-	.	gene_id "ENSMUSG00000029036.19"; transcript_id "ENSMUST00000177066.2"; gene_type "protein_coding"; gene_name "Atad3a"; transcript_type "retained_intron"; transcript_name "Atad3a-207"; level 2; transcript_support_level "2"; mgi_id "MGI:1919214"; havana_gene "OTTMUSG00000010851.1"; havana_transcript "OTTMUST00000110915.1";
chr4	HAVANA	exon	155831771	155831938	0	-	.	gene_id "ENSMUSG00000029036.19"; transcript_id "ENSMUST00000030903.12"; gene_type "protein_coding"; gene_name "Atad3a"; transcript_type "protein_coding"; transcript_name "Atad3a-201"; exon_number 14; exon_id "ENSMUSE00001255597.2"; level 2; protein_id "ENSMUSP00000030903.6"; transcript_support_level "1"; mgi_id "MGI:1919214"; tag "basic"; tag "Ensembl_canonical"; tag "GENCODE_Primary"; tag "appris_principal_1"; tag "CCDS"; ccdsid "CCDS19037.1"; havana_gene "OTTMUSG00000010851.1"; havana_transcript "OTTMUST00000025387.1";
chr4	HAVANA	CDS	155831771	155831938	0	-	1	gene_id "ENSMUSG00000029036.19"; transcript_id "ENSMUST00000030903.12"; gene_type "protein_coding"; gene_name "Atad3a"; transcript_type "protein_coding"; transcript_name "Atad3a-201"; exon_number 14; exon_id "ENSMUSE00001255597.2"; level 2; protein_id "ENSMUSP00000030903.6"; transcript_support_level "1"; mgi_id "MGI:1919214"; tag "basic"; tag "Ensembl_canonical"; tag "GENCODE_Primary"; tag "appris_principal_1"; tag "CCDS"; ccdsid "CCDS19037.1"; havana_gene "OTTMUSG00000010851.1"; havana_transcript "OTTMUST00000025387.1";
chr4	HAVANA	exon	155831771	155831938	0	-	.	gene_id "ENSMUSG00000029036.19"; transcript_id "ENSMUST00000176839.2"; gene_type "protein_coding"; gene_name "Atad3a"; transcript_type "retained_intron"; transcript_name "Atad3a-206"; exon_number 3; exon_id "ENSMUSE00001238345.2"; level 2; transcript_support_level "3"; mgi_id "MGI:1919214"; havana_gene "OTTMUSG00000010851.1"; havana_transcript "OTTMUST00000110914.1";
chr4	ENSEMBL_gcm37	exon	155831771	155831938	1.25137720630788	-	.	gene_id "ENSMUSG00000029036.19"; transcript_id "ENSMUSG00000029036.19_tx_2"; exon_id "chr4_155831771_155831938_-"; exonnum "15"; txlen "2308";
chr4	HAVANA	exon	155833128	155833198	0	-	.	gene_id "ENSMUSG00000029036.19"; transcript_id "ENSMUST00000030903.12"; gene_type "protein_coding"; gene_name "Atad3a"; transcript_type "protein_coding"; transcript_name "Atad3a-201"; exon_number 13; exon_id "ENSMUSE00001249082.2"; level 2; protein_id "ENSMUSP00000030903.6"; transcript_support_level "1"; mgi_id "MGI:1919214"; tag "basic"; tag "Ensembl_canonical"; tag "GENCODE_Primary"; tag "appris_principal_1"; tag "CCDS"; ccdsid "CCDS19037.1"; havana_gene "OTTMUSG00000010851.1"; havana_transcript "OTTMUST00000025387.1";
chr4	HAVANA	CDS	155833128	155833198	0	-	0	gene_id "ENSMUSG00000029036.19"; transcript_id "ENSMUST00000030903.12"; gene_type "protein_coding"; gene_name "Atad3a"; transcript_type "protein_coding"; transcript_name "Atad3a-201"; exon_number 13; exon_id "ENSMUSE00001249082.2"; level 2; protein_id "ENSMUSP00000030903.6"; transcript_support_level "1"; mgi_id "MGI:1919214"; tag "basic"; tag "Ensembl_canonical"; tag "GENCODE_Primary"; tag "appris_principal_1"; tag "CCDS"; ccdsid "CCDS19037.1"; havana_gene "OTTMUSG00000010851.1"; havana_transcript "OTTMUST00000025387.1";
chr4	HAVANA	exon	155833128	155833198	0	-	.	gene_id "ENSMUSG00000029036.19"; transcript_id "ENSMUST00000176839.2"; gene_type "protein_coding"; gene_name "Atad3a"; transcript_type "retained_intron"; transcript_name "Atad3a-206"; exon_number 2; exon_id "ENSMUSE00001270721.2"; level 2; transcript_support_level "3"; mgi_id "MGI:1919214"; havana_gene "OTTMUSG00000010851.1"; havana_transcript "OTTMUST00000110914.1";
chr4	ENSEMBL_gcm37	exon	155833128	155833198	1.25137720630788	-	.	gene_id "ENSMUSG00000029036.19"; transcript_id "ENSMUSG00000029036.19_tx_2"; exon_id "chr4_155833128_155833198_-"; exonnum "14"; txlen "2308";
chr4	HAVANA	exon	155833128	155833668	0	-	.	gene_id "ENSMUSG00000029036.19"; transcript_id "ENSMUST00000177066.2"; gene_type "protein_coding"; gene_name "Atad3a"; transcript_type "retained_intron"; transcript_name "Atad3a-207"; exon_number 1; exon_id "ENSMUSE00000955277.2"; level 2; transcript_support_level "2"; mgi_id "MGI:1919214"; havana_gene "OTTMUSG00000010851.1"; havana_transcript "OTTMUST00000110915.1";
chr4	HAVANA	exon	155833614	155833665	0	-	.	gene_id "ENSMUSG00000029036.19"; transcript_id "ENSMUST00000030903.12"; gene_type "protein_coding"; gene_name "Atad3a"; transcript_type "protein_coding"; transcript_name "Atad3a-201"; exon_number 12; exon_id "ENSMUSE00000184802.2"; level 2; protein_id "ENSMUSP00000030903.6"; transcript_support_level "1"; mgi_id "MGI:1919214"; tag "basic"; tag "Ensembl_canonical"; tag "GENCODE_Primary"; tag "appris_principal_1"; tag "CCDS"; ccdsid "CCDS19037.1"; havana_gene "OTTMUSG00000010851.1"; havana_transcript "OTTMUST00000025387.1";
chr4	HAVANA	CDS	155833614	155833665	0	-	1	gene_id "ENSMUSG00000029036.19"; transcript_id "ENSMUST00000030903.12"; gene_type "protein_coding"; gene_name "Atad3a"; transcript_type "protein_coding"; transcript_name "Atad3a-201"; exon_number 12; exon_id "ENSMUSE00000184802.2"; level 2; protein_id "ENSMUSP00000030903.6"; transcript_support_level "1"; mgi_id "MGI:1919214"; tag "basic"; tag "Ensembl_canonical"; tag "GENCODE_Primary"; tag "appris_principal_1"; tag "CCDS"; ccdsid "CCDS19037.1"; havana_gene "OTTMUSG00000010851.1"; havana_transcript "OTTMUST00000025387.1";
chr4	ENSEMBL_gcm37	exon	155833614	155833665	1.25137720630788	-	.	gene_id "ENSMUSG00000029036.19"; transcript_id "ENSMUSG00000029036.19_tx_2"; exon_id "chr4_155833614_155833665_-"; exonnum "13"; txlen "2308";
chr4	HAVANA	exon	155833614	155833800	0	-	.	gene_id "ENSMUSG00000029036.19"; transcript_id "ENSMUST00000176839.2"; gene_type "protein_coding"; gene_name "Atad3a"; transcript_type "retained_intron"; transcript_name "Atad3a-206"; exon_number 1; exon_id "ENSMUSE00000946455.2"; level 2; transcript_support_level "3"; mgi_id "MGI:1919214"; havana_gene "OTTMUSG00000010851.1"; havana_transcript "OTTMUST00000110914.1";
chr4	HAVANA	exon	155834589	155834713	0	-	.	gene_id "ENSMUSG00000029036.19"; transcript_id "ENSMUST00000030903.12"; gene_type "protein_coding"; gene_name "Atad3a"; transcript_type "protein_coding"; transcript_name "Atad3a-201"; exon_number 11; exon_id "ENSMUSE00000184800.2"; level 2; protein_id "ENSMUSP00000030903.6"; transcript_support_level "1"; mgi_id "MGI:1919214"; tag "basic"; tag "Ensembl_canonical"; tag "GENCODE_Primary"; tag "appris_principal_1"; tag "CCDS"; ccdsid "CCDS19037.1"; havana_gene "OTTMUSG00000010851.1"; havana_transcript "OTTMUST00000025387.1";
chr4	HAVANA	CDS	155834589	155834713	0	-	0	gene_id "ENSMUSG00000029036.19"; transcript_id "ENSMUST00000030903.12"; gene_type "protein_coding"; gene_name "Atad3a"; transcript_type "protein_coding"; transcript_name "Atad3a-201"; exon_number 11; exon_id "ENSMUSE00000184800.2"; level 2; protein_id "ENSMUSP00000030903.6"; transcript_support_level "1"; mgi_id "MGI:1919214"; tag "basic"; tag "Ensembl_canonical"; tag "GENCODE_Primary"; tag "appris_principal_1"; tag "CCDS"; ccdsid "CCDS19037.1"; havana_gene "OTTMUSG00000010851.1"; havana_transcript "OTTMUST00000025387.1";
chr4	ENSEMBL_gcm37	exon	155834589	155834713	1.25137720630788	-	.	gene_id "ENSMUSG00000029036.19"; transcript_id "ENSMUSG00000029036.19_tx_2"; exon_id "chr4_155834589_155834713_-"; exonnum "12"; txlen "2308";
chr4	HAVANA	exon	155834693	155834713	0	-	.	gene_id "ENSMUSG00000029036.19"; transcript_id "ENSMUST00000175679.8"; gene_type "protein_coding"; gene_name "Atad3a"; transcript_type "nonsense_mediated_decay"; transcript_name "Atad3a-204"; exon_number 9; exon_id "ENSMUSE00000950387.2"; level 2; protein_id "ENSMUSP00000135297.2"; transcript_support_level "5"; mgi_id "MGI:1919214"; tag "NAGNAG_splice_site"; tag "mRNA_start_NF"; tag "cds_start_NF"; havana_gene "OTTMUSG00000010851.1"; havana_transcript "OTTMUST00000110916.1";
chr4	HAVANA	UTR	155834693	155834713	0	-	.	gene_id "ENSMUSG00000029036.19"; transcript_id "ENSMUST00000175679.8"; gene_type "protein_coding"; gene_name "Atad3a"; transcript_type "nonsense_mediated_decay"; transcript_name "Atad3a-204"; exon_number 9; exon_id "ENSMUSE00000950387.2"; level 2; protein_id "ENSMUSP00000135297.2"; transcript_support_level "5"; mgi_id "MGI:1919214"; tag "NAGNAG_splice_site"; tag "mRNA_start_NF"; tag "cds_start_NF"; havana_gene "OTTMUSG00000010851.1"; havana_transcript "OTTMUST00000110916.1";
chr4	HAVANA	transcript	155834693	155840524	0	-	.	gene_id "ENSMUSG00000029036.19"; transcript_id "ENSMUST00000175679.8"; gene_type "protein_coding"; gene_name "Atad3a"; transcript_type "nonsense_mediated_decay"; transcript_name "Atad3a-204"; level 2; protein_id "ENSMUSP00000135297.2"; transcript_support_level "5"; mgi_id "MGI:1919214"; tag "NAGNAG_splice_site"; tag "mRNA_start_NF"; tag "cds_start_NF"; havana_gene "OTTMUSG00000010851.1"; havana_transcript "OTTMUST00000110916.1";
chr4	HAVANA	UTR	155834930	155834984	0	-	.	gene_id "ENSMUSG00000029036.19"; transcript_id "ENSMUST00000175679.8"; gene_type "protein_coding"; gene_name "Atad3a"; transcript_type "nonsense_mediated_decay"; transcript_name "Atad3a-204"; exon_number 8; exon_id "ENSMUSE00000962042.2"; level 2; protein_id "ENSMUSP00000135297.2"; transcript_support_level "5"; mgi_id "MGI:1919214"; tag "NAGNAG_splice_site"; tag "mRNA_start_NF"; tag "cds_start_NF"; havana_gene "OTTMUSG00000010851.1"; havana_transcript "OTTMUST00000110916.1";
chr4	HAVANA	exon	155834930	155835050	0	-	.	gene_id "ENSMUSG00000029036.19"; transcript_id "ENSMUST00000175679.8"; gene_type "protein_coding"; gene_name "Atad3a"; transcript_type "nonsense_mediated_decay"; transcript_name "Atad3a-204"; exon_number 8; exon_id "ENSMUSE00000962042.2"; level 2; protein_id "ENSMUSP00000135297.2"; transcript_support_level "5"; mgi_id "MGI:1919214"; tag "NAGNAG_splice_site"; tag "mRNA_start_NF"; tag "cds_start_NF"; havana_gene "OTTMUSG00000010851.1"; havana_transcript "OTTMUST00000110916.1";
chr4	HAVANA	exon	155834930	155835055	0	-	.	gene_id "ENSMUSG00000029036.19"; transcript_id "ENSMUST00000030903.12"; gene_type "protein_coding"; gene_name "Atad3a"; transcript_type "protein_coding"; transcript_name "Atad3a-201"; exon_number 10; exon_id "ENSMUSE00000184808.2"; level 2; protein_id "ENSMUSP00000030903.6"; transcript_support_level "1"; mgi_id "MGI:1919214"; tag "basic"; tag "Ensembl_canonical"; tag "GENCODE_Primary"; tag "appris_principal_1"; tag "CCDS"; ccdsid "CCDS19037.1"; havana_gene "OTTMUSG00000010851.1"; havana_transcript "OTTMUST00000025387.1";
chr4	HAVANA	CDS	155834930	155835055	0	-	0	gene_id "ENSMUSG00000029036.19"; transcript_id "ENSMUST00000030903.12"; gene_type "protein_coding"; gene_name "Atad3a"; transcript_type "protein_coding"; transcript_name "Atad3a-201"; exon_number 10; exon_id "ENSMUSE00000184808.2"; level 2; protein_id "ENSMUSP00000030903.6"; transcript_support_level "1"; mgi_id "MGI:1919214"; tag "basic"; tag "Ensembl_canonical"; tag "GENCODE_Primary"; tag "appris_principal_1"; tag "CCDS"; ccdsid "CCDS19037.1"; havana_gene "OTTMUSG00000010851.1"; havana_transcript "OTTMUST00000025387.1";
chr4	ENSEMBL_gcm37	exon	155834930	155835055	1.25137720630788	-	.	gene_id "ENSMUSG00000029036.19"; transcript_id "ENSMUSG00000029036.19_tx_2"; exon_id "chr4_155834930_155835055_-"; exonnum "11"; txlen "2308";
chr4	HAVANA	stop_codon	155834982	155834984	0	-	0	gene_id "ENSMUSG00000029036.19"; transcript_id "ENSMUST00000175679.8"; gene_type "protein_coding"; gene_name "Atad3a"; transcript_type "nonsense_mediated_decay"; transcript_name "Atad3a-204"; exon_number 8; exon_id "ENSMUSE00000962042.2"; level 2; protein_id "ENSMUSP00000135297.2"; transcript_support_level "5"; mgi_id "MGI:1919214"; tag "NAGNAG_splice_site"; tag "mRNA_start_NF"; tag "cds_start_NF"; havana_gene "OTTMUSG00000010851.1"; havana_transcript "OTTMUST00000110916.1";
chr4	HAVANA	CDS	155834985	155835050	0	-	0	gene_id "ENSMUSG00000029036.19"; transcript_id "ENSMUST00000175679.8"; gene_type "protein_coding"; gene_name "Atad3a"; transcript_type "nonsense_mediated_decay"; transcript_name "Atad3a-204"; exon_number 8; exon_id "ENSMUSE00000962042.2"; level 2; protein_id "ENSMUSP00000135297.2"; transcript_support_level "5"; mgi_id "MGI:1919214"; tag "NAGNAG_splice_site"; tag "mRNA_start_NF"; tag "cds_start_NF"; havana_gene "OTTMUSG00000010851.1"; havana_transcript "OTTMUST00000110916.1";
chr4	HAVANA	exon	155834995	155835055	0	-	.	gene_id "ENSMUSG00000029036.19"; transcript_id "ENSMUST00000184131.2"; gene_type "protein_coding"; gene_name "Atad3a"; transcript_type "nonsense_mediated_decay"; transcript_name "Atad3a-208"; exon_number 6; exon_id "ENSMUSE00001315626.2"; level 2; protein_id "ENSMUSP00000138809.2"; transcript_support_level "5"; mgi_id "MGI:1919214"; tag "mRNA_start_NF"; tag "cds_start_NF"; havana_gene "OTTMUSG00000010851.1"; havana_transcript "OTTMUST00000025389.1";
chr4	HAVANA	UTR	155834995	155835055	0	-	.	gene_id "ENSMUSG00000029036.19"; transcript_id "ENSMUST00000184131.2"; gene_type "protein_coding"; gene_name "Atad3a"; transcript_type "nonsense_mediated_decay"; transcript_name "Atad3a-208"; exon_number 6; exon_id "ENSMUSE00001315626.2"; level 2; protein_id "ENSMUSP00000138809.2"; transcript_support_level "5"; mgi_id "MGI:1919214"; tag "mRNA_start_NF"; tag "cds_start_NF"; havana_gene "OTTMUSG00000010851.1"; havana_transcript "OTTMUST00000025389.1";
chr4	HAVANA	transcript	155834995	155839224	0	-	.	gene_id "ENSMUSG00000029036.19"; transcript_id "ENSMUST00000184131.2"; gene_type "protein_coding"; gene_name "Atad3a"; transcript_type "nonsense_mediated_decay"; transcript_name "Atad3a-208"; level 2; protein_id "ENSMUSP00000138809.2"; transcript_support_level "5"; mgi_id "MGI:1919214"; tag "mRNA_start_NF"; tag "cds_start_NF"; havana_gene "OTTMUSG00000010851.1"; havana_transcript "OTTMUST00000025389.1";
chr4	HAVANA	exon	155835325	155835381	0	-	.	gene_id "ENSMUSG00000029036.19"; transcript_id "ENSMUST00000030903.12"; gene_type "protein_coding"; gene_name "Atad3a"; transcript_type "protein_coding"; transcript_name "Atad3a-201"; exon_number 9; exon_id "ENSMUSE00001236890.2"; level 2; protein_id "ENSMUSP00000030903.6"; transcript_support_level "1"; mgi_id "MGI:1919214"; tag "basic"; tag "Ensembl_canonical"; tag "GENCODE_Primary"; tag "appris_principal_1"; tag "CCDS"; ccdsid "CCDS19037.1"; havana_gene "OTTMUSG00000010851.1"; havana_transcript "OTTMUST00000025387.1";
chr4	HAVANA	CDS	155835325	155835381	0	-	0	gene_id "ENSMUSG00000029036.19"; transcript_id "ENSMUST00000030903.12"; gene_type "protein_coding"; gene_name "Atad3a"; transcript_type "protein_coding"; transcript_name "Atad3a-201"; exon_number 9; exon_id "ENSMUSE00001236890.2"; level 2; protein_id "ENSMUSP00000030903.6"; transcript_support_level "1"; mgi_id "MGI:1919214"; tag "basic"; tag "Ensembl_canonical"; tag "GENCODE_Primary"; tag "appris_principal_1"; tag "CCDS"; ccdsid "CCDS19037.1"; havana_gene "OTTMUSG00000010851.1"; havana_transcript "OTTMUST00000025387.1";
chr4	HAVANA	exon	155835325	155835381	0	-	.	gene_id "ENSMUSG00000029036.19"; transcript_id "ENSMUST00000175679.8"; gene_type "protein_coding"; gene_name "Atad3a"; transcript_type "nonsense_mediated_decay"; transcript_name "Atad3a-204"; exon_number 7; exon_id "ENSMUSE00001236890.2"; level 2; protein_id "ENSMUSP00000135297.2"; transcript_support_level "5"; mgi_id "MGI:1919214"; tag "NAGNAG_splice_site"; tag "mRNA_start_NF"; tag "cds_start_NF"; havana_gene "OTTMUSG00000010851.1"; havana_transcript "OTTMUST00000110916.1";
chr4	HAVANA	CDS	155835325	155835381	0	-	0	gene_id "ENSMUSG00000029036.19"; transcript_id "ENSMUST00000175679.8"; gene_type "protein_coding"; gene_name "Atad3a"; transcript_type "nonsense_mediated_decay"; transcript_name "Atad3a-204"; exon_number 7; exon_id "ENSMUSE00001236890.2"; level 2; protein_id "ENSMUSP00000135297.2"; transcript_support_level "5"; mgi_id "MGI:1919214"; tag "NAGNAG_splice_site"; tag "mRNA_start_NF"; tag "cds_start_NF"; havana_gene "OTTMUSG00000010851.1"; havana_transcript "OTTMUST00000110916.1";
chr4	HAVANA	exon	155835325	155835381	0	-	.	gene_id "ENSMUSG00000029036.19"; transcript_id "ENSMUST00000184131.2"; gene_type "protein_coding"; gene_name "Atad3a"; transcript_type "nonsense_mediated_decay"; transcript_name "Atad3a-208"; exon_number 5; exon_id "ENSMUSE00001316768.2"; level 2; protein_id "ENSMUSP00000138809.2"; transcript_support_level "5"; mgi_id "MGI:1919214"; tag "mRNA_start_NF"; tag "cds_start_NF"; havana_gene "OTTMUSG00000010851.1"; havana_transcript "OTTMUST00000025389.1";
chr4	HAVANA	UTR	155835325	155835381	0	-	.	gene_id "ENSMUSG00000029036.19"; transcript_id "ENSMUST00000184131.2"; gene_type "protein_coding"; gene_name "Atad3a"; transcript_type "nonsense_mediated_decay"; transcript_name "Atad3a-208"; exon_number 5; exon_id "ENSMUSE00001316768.2"; level 2; protein_id "ENSMUSP00000138809.2"; transcript_support_level "5"; mgi_id "MGI:1919214"; tag "mRNA_start_NF"; tag "cds_start_NF"; havana_gene "OTTMUSG00000010851.1"; havana_transcript "OTTMUST00000025389.1";
chr4	ENSEMBL_gcm37	exon	155835325	155835381	1.25137720630788	-	.	gene_id "ENSMUSG00000029036.19"; transcript_id "ENSMUSG00000029036.19_tx_2"; exon_id "chr4_155835325_155835381_-"; exonnum "10"; txlen "2308";
chr4	HAVANA	exon	155835894	155836049	0	-	.	gene_id "ENSMUSG00000029036.19"; transcript_id "ENSMUST00000030903.12"; gene_type "protein_coding"; gene_name "Atad3a"; transcript_type "protein_coding"; transcript_name "Atad3a-201"; exon_number 8; exon_id "ENSMUSE00001270051.2"; level 2; protein_id "ENSMUSP00000030903.6"; transcript_support_level "1"; mgi_id "MGI:1919214"; tag "basic"; tag "Ensembl_canonical"; tag "GENCODE_Primary"; tag "appris_principal_1"; tag "CCDS"; ccdsid "CCDS19037.1"; havana_gene "OTTMUSG00000010851.1"; havana_transcript "OTTMUST00000025387.1";
chr4	HAVANA	CDS	155835894	155836049	0	-	0	gene_id "ENSMUSG00000029036.19"; transcript_id "ENSMUST00000030903.12"; gene_type "protein_coding"; gene_name "Atad3a"; transcript_type "protein_coding"; transcript_name "Atad3a-201"; exon_number 8; exon_id "ENSMUSE00001270051.2"; level 2; protein_id "ENSMUSP00000030903.6"; transcript_support_level "1"; mgi_id "MGI:1919214"; tag "basic"; tag "Ensembl_canonical"; tag "GENCODE_Primary"; tag "appris_principal_1"; tag "CCDS"; ccdsid "CCDS19037.1"; havana_gene "OTTMUSG00000010851.1"; havana_transcript "OTTMUST00000025387.1";
chr4	HAVANA	exon	155835894	155836049	0	-	.	gene_id "ENSMUSG00000029036.19"; transcript_id "ENSMUST00000175679.8"; gene_type "protein_coding"; gene_name "Atad3a"; transcript_type "nonsense_mediated_decay"; transcript_name "Atad3a-204"; exon_number 6; exon_id "ENSMUSE00001270051.2"; level 2; protein_id "ENSMUSP00000135297.2"; transcript_support_level "5"; mgi_id "MGI:1919214"; tag "NAGNAG_splice_site"; tag "mRNA_start_NF"; tag "cds_start_NF"; havana_gene "OTTMUSG00000010851.1"; havana_transcript "OTTMUST00000110916.1";
chr4	HAVANA	CDS	155835894	155836049	0	-	0	gene_id "ENSMUSG00000029036.19"; transcript_id "ENSMUST00000175679.8"; gene_type "protein_coding"; gene_name "Atad3a"; transcript_type "nonsense_mediated_decay"; transcript_name "Atad3a-204"; exon_number 6; exon_id "ENSMUSE00001270051.2"; level 2; protein_id "ENSMUSP00000135297.2"; transcript_support_level "5"; mgi_id "MGI:1919214"; tag "NAGNAG_splice_site"; tag "mRNA_start_NF"; tag "cds_start_NF"; havana_gene "OTTMUSG00000010851.1"; havana_transcript "OTTMUST00000110916.1";
chr4	HAVANA	exon	155835894	155836049	0	-	.	gene_id "ENSMUSG00000029036.19"; transcript_id "ENSMUST00000184131.2"; gene_type "protein_coding"; gene_name "Atad3a"; transcript_type "nonsense_mediated_decay"; transcript_name "Atad3a-208"; exon_number 4; exon_id "ENSMUSE00001315590.2"; level 2; protein_id "ENSMUSP00000138809.2"; transcript_support_level "5"; mgi_id "MGI:1919214"; tag "mRNA_start_NF"; tag "cds_start_NF"; havana_gene "OTTMUSG00000010851.1"; havana_transcript "OTTMUST00000025389.1";
chr4	HAVANA	UTR	155835894	155836049	0	-	.	gene_id "ENSMUSG00000029036.19"; transcript_id "ENSMUST00000184131.2"; gene_type "protein_coding"; gene_name "Atad3a"; transcript_type "nonsense_mediated_decay"; transcript_name "Atad3a-208"; exon_number 4; exon_id "ENSMUSE00001315590.2"; level 2; protein_id "ENSMUSP00000138809.2"; transcript_support_level "5"; mgi_id "MGI:1919214"; tag "mRNA_start_NF"; tag "cds_start_NF"; havana_gene "OTTMUSG00000010851.1"; havana_transcript "OTTMUST00000025389.1";
chr4	ENSEMBL_gcm37	exon	155835894	155836049	1.25137720630788	-	.	gene_id "ENSMUSG00000029036.19"; transcript_id "ENSMUSG00000029036.19_tx_2"; exon_id "chr4_155835894_155836049_-"; exonnum "9"; txlen "2308";
chr4	HAVANA	exon	155835975	155836049	0	-	.	gene_id "ENSMUSG00000029036.19"; transcript_id "ENSMUST00000184913.8"; gene_type "protein_coding"; gene_name "Atad3a"; transcript_type "nonsense_mediated_decay"; transcript_name "Atad3a-209"; exon_number 8; exon_id "ENSMUSE00001317568.2"; level 2; protein_id "ENSMUSP00000138808.2"; transcript_support_level "3"; mgi_id "MGI:1919214"; tag "mRNA_start_NF"; tag "cds_start_NF"; havana_gene "OTTMUSG00000010851.1"; havana_transcript "OTTMUST00000025391.1";
chr4	HAVANA	UTR	155835975	155836049	0	-	.	gene_id "ENSMUSG00000029036.19"; transcript_id "ENSMUST00000184913.8"; gene_type "protein_coding"; gene_name "Atad3a"; transcript_type "nonsense_mediated_decay"; transcript_name "Atad3a-209"; exon_number 8; exon_id "ENSMUSE00001317568.2"; level 2; protein_id "ENSMUSP00000138808.2"; transcript_support_level "3"; mgi_id "MGI:1919214"; tag "mRNA_start_NF"; tag "cds_start_NF"; havana_gene "OTTMUSG00000010851.1"; havana_transcript "OTTMUST00000025391.1";
chr4	HAVANA	transcript	155835975	155845385	0	-	.	gene_id "ENSMUSG00000029036.19"; transcript_id "ENSMUST00000184913.8"; gene_type "protein_coding"; gene_name "Atad3a"; transcript_type "nonsense_mediated_decay"; transcript_name "Atad3a-209"; level 2; protein_id "ENSMUSP00000138808.2"; transcript_support_level "3"; mgi_id "MGI:1919214"; tag "mRNA_start_NF"; tag "cds_start_NF"; havana_gene "OTTMUSG00000010851.1"; havana_transcript "OTTMUST00000025391.1";
chr4	HAVANA	exon	155838024	155838093	0	-	.	gene_id "ENSMUSG00000029036.19"; transcript_id "ENSMUST00000030903.12"; gene_type "protein_coding"; gene_name "Atad3a"; transcript_type "protein_coding"; transcript_name "Atad3a-201"; exon_number 7; exon_id "ENSMUSE00001261960.2"; level 2; protein_id "ENSMUSP00000030903.6"; transcript_support_level "1"; mgi_id "MGI:1919214"; tag "basic"; tag "Ensembl_canonical"; tag "GENCODE_Primary"; tag "appris_principal_1"; tag "CCDS"; ccdsid "CCDS19037.1"; havana_gene "OTTMUSG00000010851.1"; havana_transcript "OTTMUST00000025387.1";
chr4	HAVANA	CDS	155838024	155838093	0	-	1	gene_id "ENSMUSG00000029036.19"; transcript_id "ENSMUST00000030903.12"; gene_type "protein_coding"; gene_name "Atad3a"; transcript_type "protein_coding"; transcript_name "Atad3a-201"; exon_number 7; exon_id "ENSMUSE00001261960.2"; level 2; protein_id "ENSMUSP00000030903.6"; transcript_support_level "1"; mgi_id "MGI:1919214"; tag "basic"; tag "Ensembl_canonical"; tag "GENCODE_Primary"; tag "appris_principal_1"; tag "CCDS"; ccdsid "CCDS19037.1"; havana_gene "OTTMUSG00000010851.1"; havana_transcript "OTTMUST00000025387.1";
chr4	HAVANA	exon	155838024	155838093	0	-	.	gene_id "ENSMUSG00000029036.19"; transcript_id "ENSMUST00000175679.8"; gene_type "protein_coding"; gene_name "Atad3a"; transcript_type "nonsense_mediated_decay"; transcript_name "Atad3a-204"; exon_number 5; exon_id "ENSMUSE00001261960.2"; level 2; protein_id "ENSMUSP00000135297.2"; transcript_support_level "5"; mgi_id "MGI:1919214"; tag "NAGNAG_splice_site"; tag "mRNA_start_NF"; tag "cds_start_NF"; havana_gene "OTTMUSG00000010851.1"; havana_transcript "OTTMUST00000110916.1";
chr4	HAVANA	CDS	155838024	155838093	0	-	1	gene_id "ENSMUSG00000029036.19"; transcript_id "ENSMUST00000175679.8"; gene_type "protein_coding"; gene_name "Atad3a"; transcript_type "nonsense_mediated_decay"; transcript_name "Atad3a-204"; exon_number 5; exon_id "ENSMUSE00001261960.2"; level 2; protein_id "ENSMUSP00000135297.2"; transcript_support_level "5"; mgi_id "MGI:1919214"; tag "NAGNAG_splice_site"; tag "mRNA_start_NF"; tag "cds_start_NF"; havana_gene "OTTMUSG00000010851.1"; havana_transcript "OTTMUST00000110916.1";
chr4	HAVANA	exon	155838024	155838093	0	-	.	gene_id "ENSMUSG00000029036.19"; transcript_id "ENSMUST00000184913.8"; gene_type "protein_coding"; gene_name "Atad3a"; transcript_type "nonsense_mediated_decay"; transcript_name "Atad3a-209"; exon_number 7; exon_id "ENSMUSE00001315006.2"; level 2; protein_id "ENSMUSP00000138808.2"; transcript_support_level "3"; mgi_id "MGI:1919214"; tag "mRNA_start_NF"; tag "cds_start_NF"; havana_gene "OTTMUSG00000010851.1"; havana_transcript "OTTMUST00000025391.1";
chr4	HAVANA	UTR	155838024	155838093	0	-	.	gene_id "ENSMUSG00000029036.19"; transcript_id "ENSMUST00000184913.8"; gene_type "protein_coding"; gene_name "Atad3a"; transcript_type "nonsense_mediated_decay"; transcript_name "Atad3a-209"; exon_number 7; exon_id "ENSMUSE00001315006.2"; level 2; protein_id "ENSMUSP00000138808.2"; transcript_support_level "3"; mgi_id "MGI:1919214"; tag "mRNA_start_NF"; tag "cds_start_NF"; havana_gene "OTTMUSG00000010851.1"; havana_transcript "OTTMUST00000025391.1";
chr4	ENSEMBL_gcm37	exon	155838024	155838093	1.25137720630788	-	.	gene_id "ENSMUSG00000029036.19"; transcript_id "ENSMUSG00000029036.19_tx_2"; exon_id "chr4_155838024_155838093_-"; exonnum "8"; txlen "2308";
chr4	HAVANA	UTR	155838024	155838156	0	-	.	gene_id "ENSMUSG00000029036.19"; transcript_id "ENSMUST00000184131.2"; gene_type "protein_coding"; gene_name "Atad3a"; transcript_type "nonsense_mediated_decay"; transcript_name "Atad3a-208"; exon_number 3; exon_id "ENSMUSE00001316084.2"; level 2; protein_id "ENSMUSP00000138809.2"; transcript_support_level "5"; mgi_id "MGI:1919214"; tag "mRNA_start_NF"; tag "cds_start_NF"; havana_gene "OTTMUSG00000010851.1"; havana_transcript "OTTMUST00000025389.1";
chr4	HAVANA	exon	155838024	155838226	0	-	.	gene_id "ENSMUSG00000029036.19"; transcript_id "ENSMUST00000184131.2"; gene_type "protein_coding"; gene_name "Atad3a"; transcript_type "nonsense_mediated_decay"; transcript_name "Atad3a-208"; exon_number 3; exon_id "ENSMUSE00001316084.2"; level 2; protein_id "ENSMUSP00000138809.2"; transcript_support_level "5"; mgi_id "MGI:1919214"; tag "mRNA_start_NF"; tag "cds_start_NF"; havana_gene "OTTMUSG00000010851.1"; havana_transcript "OTTMUST00000025389.1";
chr4	HAVANA	exon	155838073	155838093	0	-	.	gene_id "ENSMUSG00000029036.19"; transcript_id "ENSMUST00000176043.2"; gene_type "protein_coding"; gene_name "Atad3a"; transcript_type "nonsense_mediated_decay"; transcript_name "Atad3a-205"; exon_number 7; exon_id "ENSMUSE00000958746.2"; level 2; protein_id "ENSMUSP00000135405.2"; transcript_support_level "5"; mgi_id "MGI:1919214"; havana_gene "OTTMUSG00000010851.1"; havana_transcript "OTTMUST00000110917.1";
chr4	HAVANA	UTR	155838073	155838093	0	-	.	gene_id "ENSMUSG00000029036.19"; transcript_id "ENSMUST00000176043.2"; gene_type "protein_coding"; gene_name "Atad3a"; transcript_type "nonsense_mediated_decay"; transcript_name "Atad3a-205"; exon_number 7; exon_id "ENSMUSE00000958746.2"; level 2; protein_id "ENSMUSP00000135405.2"; transcript_support_level "5"; mgi_id "MGI:1919214"; havana_gene "OTTMUSG00000010851.1"; havana_transcript "OTTMUST00000110917.1";
chr4	HAVANA	transcript	155838073	155845525	0	-	.	gene_id "ENSMUSG00000029036.19"; transcript_id "ENSMUST00000176043.2"; gene_type "protein_coding"; gene_name "Atad3a"; transcript_type "nonsense_mediated_decay"; transcript_name "Atad3a-205"; level 2; protein_id "ENSMUSP00000135405.2"; transcript_support_level "5"; mgi_id "MGI:1919214"; havana_gene "OTTMUSG00000010851.1"; havana_transcript "OTTMUST00000110917.1";
chr4	HAVANA	stop_codon	155838154	155838156	0	-	0	gene_id "ENSMUSG00000029036.19"; transcript_id "ENSMUST00000184131.2"; gene_type "protein_coding"; gene_name "Atad3a"; transcript_type "nonsense_mediated_decay"; transcript_name "Atad3a-208"; exon_number 3; exon_id "ENSMUSE00001316084.2"; level 2; protein_id "ENSMUSP00000138809.2"; transcript_support_level "5"; mgi_id "MGI:1919214"; tag "mRNA_start_NF"; tag "cds_start_NF"; havana_gene "OTTMUSG00000010851.1"; havana_transcript "OTTMUST00000025389.1";
chr4	HAVANA	CDS	155838157	155838226	0	-	1	gene_id "ENSMUSG00000029036.19"; transcript_id "ENSMUST00000184131.2"; gene_type "protein_coding"; gene_name "Atad3a"; transcript_type "nonsense_mediated_decay"; transcript_name "Atad3a-208"; exon_number 3; exon_id "ENSMUSE00001316084.2"; level 2; protein_id "ENSMUSP00000138809.2"; transcript_support_level "5"; mgi_id "MGI:1919214"; tag "mRNA_start_NF"; tag "cds_start_NF"; havana_gene "OTTMUSG00000010851.1"; havana_transcript "OTTMUST00000025389.1";
chr4	HAVANA	UTR	155838339	155838473	0	-	.	gene_id "ENSMUSG00000029036.19"; transcript_id "ENSMUST00000176043.2"; gene_type "protein_coding"; gene_name "Atad3a"; transcript_type "nonsense_mediated_decay"; transcript_name "Atad3a-205"; exon_number 6; exon_id "ENSMUSE00000723240.3"; level 2; protein_id "ENSMUSP00000135405.2"; transcript_support_level "5"; mgi_id "MGI:1919214"; havana_gene "OTTMUSG00000010851.1"; havana_transcript "OTTMUST00000110917.1";
chr4	HAVANA	exon	155838339	155838504	0	-	.	gene_id "ENSMUSG00000029036.19"; transcript_id "ENSMUST00000030903.12"; gene_type "protein_coding"; gene_name "Atad3a"; transcript_type "protein_coding"; transcript_name "Atad3a-201"; exon_number 6; exon_id "ENSMUSE00001275849.2"; level 2; protein_id "ENSMUSP00000030903.6"; transcript_support_level "1"; mgi_id "MGI:1919214"; tag "basic"; tag "Ensembl_canonical"; tag "GENCODE_Primary"; tag "appris_principal_1"; tag "CCDS"; ccdsid "CCDS19037.1"; havana_gene "OTTMUSG00000010851.1"; havana_transcript "OTTMUST00000025387.1";
chr4	HAVANA	CDS	155838339	155838504	0	-	2	gene_id "ENSMUSG00000029036.19"; transcript_id "ENSMUST00000030903.12"; gene_type "protein_coding"; gene_name "Atad3a"; transcript_type "protein_coding"; transcript_name "Atad3a-201"; exon_number 6; exon_id "ENSMUSE00001275849.2"; level 2; protein_id "ENSMUSP00000030903.6"; transcript_support_level "1"; mgi_id "MGI:1919214"; tag "basic"; tag "Ensembl_canonical"; tag "GENCODE_Primary"; tag "appris_principal_1"; tag "CCDS"; ccdsid "CCDS19037.1"; havana_gene "OTTMUSG00000010851.1"; havana_transcript "OTTMUST00000025387.1";
chr4	HAVANA	exon	155838339	155838504	0	-	.	gene_id "ENSMUSG00000029036.19"; transcript_id "ENSMUST00000175679.8"; gene_type "protein_coding"; gene_name "Atad3a"; transcript_type "nonsense_mediated_decay"; transcript_name "Atad3a-204"; exon_number 4; exon_id "ENSMUSE00001275849.2"; level 2; protein_id "ENSMUSP00000135297.2"; transcript_support_level "5"; mgi_id "MGI:1919214"; tag "NAGNAG_splice_site"; tag "mRNA_start_NF"; tag "cds_start_NF"; havana_gene "OTTMUSG00000010851.1"; havana_transcript "OTTMUST00000110916.1";
chr4	HAVANA	CDS	155838339	155838504	0	-	2	gene_id "ENSMUSG00000029036.19"; transcript_id "ENSMUST00000175679.8"; gene_type "protein_coding"; gene_name "Atad3a"; transcript_type "nonsense_mediated_decay"; transcript_name "Atad3a-204"; exon_number 4; exon_id "ENSMUSE00001275849.2"; level 2; protein_id "ENSMUSP00000135297.2"; transcript_support_level "5"; mgi_id "MGI:1919214"; tag "NAGNAG_splice_site"; tag "mRNA_start_NF"; tag "cds_start_NF"; havana_gene "OTTMUSG00000010851.1"; havana_transcript "OTTMUST00000110916.1";
chr4	HAVANA	exon	155838339	155838504	0	-	.	gene_id "ENSMUSG00000029036.19"; transcript_id "ENSMUST00000184131.2"; gene_type "protein_coding"; gene_name "Atad3a"; transcript_type "nonsense_mediated_decay"; transcript_name "Atad3a-208"; exon_number 2; exon_id "ENSMUSE00001275849.2"; level 2; protein_id "ENSMUSP00000138809.2"; transcript_support_level "5"; mgi_id "MGI:1919214"; tag "mRNA_start_NF"; tag "cds_start_NF"; havana_gene "OTTMUSG00000010851.1"; havana_transcript "OTTMUST00000025389.1";
chr4	HAVANA	CDS	155838339	155838504	0	-	2	gene_id "ENSMUSG00000029036.19"; transcript_id "ENSMUST00000184131.2"; gene_type "protein_coding"; gene_name "Atad3a"; transcript_type "nonsense_mediated_decay"; transcript_name "Atad3a-208"; exon_number 2; exon_id "ENSMUSE00001275849.2"; level 2; protein_id "ENSMUSP00000138809.2"; transcript_support_level "5"; mgi_id "MGI:1919214"; tag "mRNA_start_NF"; tag "cds_start_NF"; havana_gene "OTTMUSG00000010851.1"; havana_transcript "OTTMUST00000025389.1";
chr4	HAVANA	exon	155838339	155838504	0	-	.	gene_id "ENSMUSG00000029036.19"; transcript_id "ENSMUST00000184913.8"; gene_type "protein_coding"; gene_name "Atad3a"; transcript_type "nonsense_mediated_decay"; transcript_name "Atad3a-209"; exon_number 6; exon_id "ENSMUSE00001314315.2"; level 2; protein_id "ENSMUSP00000138808.2"; transcript_support_level "3"; mgi_id "MGI:1919214"; tag "mRNA_start_NF"; tag "cds_start_NF"; havana_gene "OTTMUSG00000010851.1"; havana_transcript "OTTMUST00000025391.1";
chr4	HAVANA	UTR	155838339	155838504	0	-	.	gene_id "ENSMUSG00000029036.19"; transcript_id "ENSMUST00000184913.8"; gene_type "protein_coding"; gene_name "Atad3a"; transcript_type "nonsense_mediated_decay"; transcript_name "Atad3a-209"; exon_number 6; exon_id "ENSMUSE00001314315.2"; level 2; protein_id "ENSMUSP00000138808.2"; transcript_support_level "3"; mgi_id "MGI:1919214"; tag "mRNA_start_NF"; tag "cds_start_NF"; havana_gene "OTTMUSG00000010851.1"; havana_transcript "OTTMUST00000025391.1";
chr4	ENSEMBL_gcm37	exon	155838339	155838504	1.25137720630788	-	.	gene_id "ENSMUSG00000029036.19"; transcript_id "ENSMUSG00000029036.19_tx_2"; exon_id "chr4_155838339_155838504_-"; exonnum "7"; txlen "2308";
chr4	HAVANA	exon	155838339	155838595	0	-	.	gene_id "ENSMUSG00000029036.19"; transcript_id "ENSMUST00000176043.2"; gene_type "protein_coding"; gene_name "Atad3a"; transcript_type "nonsense_mediated_decay"; transcript_name "Atad3a-205"; exon_number 6; exon_id "ENSMUSE00000723240.3"; level 2; protein_id "ENSMUSP00000135405.2"; transcript_support_level "5"; mgi_id "MGI:1919214"; havana_gene "OTTMUSG00000010851.1"; havana_transcript "OTTMUST00000110917.1";
chr4	HAVANA	stop_codon	155838471	155838473	0	-	0	gene_id "ENSMUSG00000029036.19"; transcript_id "ENSMUST00000176043.2"; gene_type "protein_coding"; gene_name "Atad3a"; transcript_type "nonsense_mediated_decay"; transcript_name "Atad3a-205"; exon_number 6; exon_id "ENSMUSE00000723240.3"; level 2; protein_id "ENSMUSP00000135405.2"; transcript_support_level "5"; mgi_id "MGI:1919214"; havana_gene "OTTMUSG00000010851.1"; havana_transcript "OTTMUST00000110917.1";
chr4	HAVANA	CDS	155838474	155838595	0	-	2	gene_id "ENSMUSG00000029036.19"; transcript_id "ENSMUST00000176043.2"; gene_type "protein_coding"; gene_name "Atad3a"; transcript_type "nonsense_mediated_decay"; transcript_name "Atad3a-205"; exon_number 6; exon_id "ENSMUSE00000723240.3"; level 2; protein_id "ENSMUSP00000135405.2"; transcript_support_level "5"; mgi_id "MGI:1919214"; havana_gene "OTTMUSG00000010851.1"; havana_transcript "OTTMUST00000110917.1";
chr4	HAVANA	exon	155839214	155839224	0	-	.	gene_id "ENSMUSG00000029036.19"; transcript_id "ENSMUST00000184131.2"; gene_type "protein_coding"; gene_name "Atad3a"; transcript_type "nonsense_mediated_decay"; transcript_name "Atad3a-208"; exon_number 1; exon_id "ENSMUSE00001467345.2"; level 2; protein_id "ENSMUSP00000138809.2"; transcript_support_level "5"; mgi_id "MGI:1919214"; tag "mRNA_start_NF"; tag "cds_start_NF"; havana_gene "OTTMUSG00000010851.1"; havana_transcript "OTTMUST00000025389.1";
chr4	HAVANA	CDS	155839214	155839224	0	-	1	gene_id "ENSMUSG00000029036.19"; transcript_id "ENSMUST00000184131.2"; gene_type "protein_coding"; gene_name "Atad3a"; transcript_type "nonsense_mediated_decay"; transcript_name "Atad3a-208"; exon_number 1; exon_id "ENSMUSE00001467345.2"; level 2; protein_id "ENSMUSP00000138809.2"; transcript_support_level "5"; mgi_id "MGI:1919214"; tag "mRNA_start_NF"; tag "cds_start_NF"; havana_gene "OTTMUSG00000010851.1"; havana_transcript "OTTMUST00000025389.1";
chr4	HAVANA	exon	155839214	155839283	0	-	.	gene_id "ENSMUSG00000029036.19"; transcript_id "ENSMUST00000030903.12"; gene_type "protein_coding"; gene_name "Atad3a"; transcript_type "protein_coding"; transcript_name "Atad3a-201"; exon_number 5; exon_id "ENSMUSE00000184805.2"; level 2; protein_id "ENSMUSP00000030903.6"; transcript_support_level "1"; mgi_id "MGI:1919214"; tag "basic"; tag "Ensembl_canonical"; tag "GENCODE_Primary"; tag "appris_principal_1"; tag "CCDS"; ccdsid "CCDS19037.1"; havana_gene "OTTMUSG00000010851.1"; havana_transcript "OTTMUST00000025387.1";
chr4	HAVANA	CDS	155839214	155839283	0	-	0	gene_id "ENSMUSG00000029036.19"; transcript_id "ENSMUST00000030903.12"; gene_type "protein_coding"; gene_name "Atad3a"; transcript_type "protein_coding"; transcript_name "Atad3a-201"; exon_number 5; exon_id "ENSMUSE00000184805.2"; level 2; protein_id "ENSMUSP00000030903.6"; transcript_support_level "1"; mgi_id "MGI:1919214"; tag "basic"; tag "Ensembl_canonical"; tag "GENCODE_Primary"; tag "appris_principal_1"; tag "CCDS"; ccdsid "CCDS19037.1"; havana_gene "OTTMUSG00000010851.1"; havana_transcript "OTTMUST00000025387.1";
chr4	HAVANA	exon	155839214	155839283	0	-	.	gene_id "ENSMUSG00000029036.19"; transcript_id "ENSMUST00000175679.8"; gene_type "protein_coding"; gene_name "Atad3a"; transcript_type "nonsense_mediated_decay"; transcript_name "Atad3a-204"; exon_number 3; exon_id "ENSMUSE00000184805.2"; level 2; protein_id "ENSMUSP00000135297.2"; transcript_support_level "5"; mgi_id "MGI:1919214"; tag "NAGNAG_splice_site"; tag "mRNA_start_NF"; tag "cds_start_NF"; havana_gene "OTTMUSG00000010851.1"; havana_transcript "OTTMUST00000110916.1";
chr4	HAVANA	CDS	155839214	155839283	0	-	0	gene_id "ENSMUSG00000029036.19"; transcript_id "ENSMUST00000175679.8"; gene_type "protein_coding"; gene_name "Atad3a"; transcript_type "nonsense_mediated_decay"; transcript_name "Atad3a-204"; exon_number 3; exon_id "ENSMUSE00000184805.2"; level 2; protein_id "ENSMUSP00000135297.2"; transcript_support_level "5"; mgi_id "MGI:1919214"; tag "NAGNAG_splice_site"; tag "mRNA_start_NF"; tag "cds_start_NF"; havana_gene "OTTMUSG00000010851.1"; havana_transcript "OTTMUST00000110916.1";
chr4	HAVANA	exon	155839214	155839283	0	-	.	gene_id "ENSMUSG00000029036.19"; transcript_id "ENSMUST00000176043.2"; gene_type "protein_coding"; gene_name "Atad3a"; transcript_type "nonsense_mediated_decay"; transcript_name "Atad3a-205"; exon_number 5; exon_id "ENSMUSE00000184805.2"; level 2; protein_id "ENSMUSP00000135405.2"; transcript_support_level "5"; mgi_id "MGI:1919214"; havana_gene "OTTMUSG00000010851.1"; havana_transcript "OTTMUST00000110917.1";
chr4	HAVANA	CDS	155839214	155839283	0	-	0	gene_id "ENSMUSG00000029036.19"; transcript_id "ENSMUST00000176043.2"; gene_type "protein_coding"; gene_name "Atad3a"; transcript_type "nonsense_mediated_decay"; transcript_name "Atad3a-205"; exon_number 5; exon_id "ENSMUSE00000184805.2"; level 2; protein_id "ENSMUSP00000135405.2"; transcript_support_level "5"; mgi_id "MGI:1919214"; havana_gene "OTTMUSG00000010851.1"; havana_transcript "OTTMUST00000110917.1";
chr4	ENSEMBL_gcm37	exon	155839214	155839283	1.25137720630788	-	.	gene_id "ENSMUSG00000029036.19"; transcript_id "ENSMUSG00000029036.19_tx_2"; exon_id "chr4_155839214_155839283_-"; exonnum "6"; txlen "2308";
chr4	HAVANA	UTR	155839214	155839294	0	-	.	gene_id "ENSMUSG00000029036.19"; transcript_id "ENSMUST00000184913.8"; gene_type "protein_coding"; gene_name "Atad3a"; transcript_type "nonsense_mediated_decay"; transcript_name "Atad3a-209"; exon_number 5; exon_id "ENSMUSE00001314010.2"; level 2; protein_id "ENSMUSP00000138808.2"; transcript_support_level "3"; mgi_id "MGI:1919214"; tag "mRNA_start_NF"; tag "cds_start_NF"; havana_gene "OTTMUSG00000010851.1"; havana_transcript "OTTMUST00000025391.1";
chr4	HAVANA	exon	155839214	155839309	0	-	.	gene_id "ENSMUSG00000029036.19"; transcript_id "ENSMUST00000184913.8"; gene_type "protein_coding"; gene_name "Atad3a"; transcript_type "nonsense_mediated_decay"; transcript_name "Atad3a-209"; exon_number 5; exon_id "ENSMUSE00001314010.2"; level 2; protein_id "ENSMUSP00000138808.2"; transcript_support_level "3"; mgi_id "MGI:1919214"; tag "mRNA_start_NF"; tag "cds_start_NF"; havana_gene "OTTMUSG00000010851.1"; havana_transcript "OTTMUST00000025391.1";
chr4	HAVANA	stop_codon	155839292	155839294	0	-	0	gene_id "ENSMUSG00000029036.19"; transcript_id "ENSMUST00000184913.8"; gene_type "protein_coding"; gene_name "Atad3a"; transcript_type "nonsense_mediated_decay"; transcript_name "Atad3a-209"; exon_number 5; exon_id "ENSMUSE00001314010.2"; level 2; protein_id "ENSMUSP00000138808.2"; transcript_support_level "3"; mgi_id "MGI:1919214"; tag "mRNA_start_NF"; tag "cds_start_NF"; havana_gene "OTTMUSG00000010851.1"; havana_transcript "OTTMUST00000025391.1";
chr4	HAVANA	CDS	155839295	155839309	0	-	0	gene_id "ENSMUSG00000029036.19"; transcript_id "ENSMUST00000184913.8"; gene_type "protein_coding"; gene_name "Atad3a"; transcript_type "nonsense_mediated_decay"; transcript_name "Atad3a-209"; exon_number 5; exon_id "ENSMUSE00001314010.2"; level 2; protein_id "ENSMUSP00000138808.2"; transcript_support_level "3"; mgi_id "MGI:1919214"; tag "mRNA_start_NF"; tag "cds_start_NF"; havana_gene "OTTMUSG00000010851.1"; havana_transcript "OTTMUST00000025391.1";
chr4	sragcm37_mid	exon	155839387	155839499	1.25137720630788	-	.	gene_id "ENSMUSG00000029036.19"; transcript_id "ENSMUSG00000029036.19_tx_2"; exon_id "chr4_155839387_155839499_-"; exonnum "5"; txlen "2308";
chr4	HAVANA	exon	155840136	155840195	0	-	.	gene_id "ENSMUSG00000029036.19"; transcript_id "ENSMUST00000030903.12"; gene_type "protein_coding"; gene_name "Atad3a"; transcript_type "protein_coding"; transcript_name "Atad3a-201"; exon_number 4; exon_id "ENSMUSE00000184804.2"; level 2; protein_id "ENSMUSP00000030903.6"; transcript_support_level "1"; mgi_id "MGI:1919214"; tag "basic"; tag "Ensembl_canonical"; tag "GENCODE_Primary"; tag "appris_principal_1"; tag "CCDS"; ccdsid "CCDS19037.1"; havana_gene "OTTMUSG00000010851.1"; havana_transcript "OTTMUST00000025387.1";
chr4	HAVANA	CDS	155840136	155840195	0	-	0	gene_id "ENSMUSG00000029036.19"; transcript_id "ENSMUST00000030903.12"; gene_type "protein_coding"; gene_name "Atad3a"; transcript_type "protein_coding"; transcript_name "Atad3a-201"; exon_number 4; exon_id "ENSMUSE00000184804.2"; level 2; protein_id "ENSMUSP00000030903.6"; transcript_support_level "1"; mgi_id "MGI:1919214"; tag "basic"; tag "Ensembl_canonical"; tag "GENCODE_Primary"; tag "appris_principal_1"; tag "CCDS"; ccdsid "CCDS19037.1"; havana_gene "OTTMUSG00000010851.1"; havana_transcript "OTTMUST00000025387.1";
chr4	HAVANA	exon	155840136	155840195	0	-	.	gene_id "ENSMUSG00000029036.19"; transcript_id "ENSMUST00000175679.8"; gene_type "protein_coding"; gene_name "Atad3a"; transcript_type "nonsense_mediated_decay"; transcript_name "Atad3a-204"; exon_number 2; exon_id "ENSMUSE00000184804.2"; level 2; protein_id "ENSMUSP00000135297.2"; transcript_support_level "5"; mgi_id "MGI:1919214"; tag "NAGNAG_splice_site"; tag "mRNA_start_NF"; tag "cds_start_NF"; havana_gene "OTTMUSG00000010851.1"; havana_transcript "OTTMUST00000110916.1";
chr4	HAVANA	CDS	155840136	155840195	0	-	0	gene_id "ENSMUSG00000029036.19"; transcript_id "ENSMUST00000175679.8"; gene_type "protein_coding"; gene_name "Atad3a"; transcript_type "nonsense_mediated_decay"; transcript_name "Atad3a-204"; exon_number 2; exon_id "ENSMUSE00000184804.2"; level 2; protein_id "ENSMUSP00000135297.2"; transcript_support_level "5"; mgi_id "MGI:1919214"; tag "NAGNAG_splice_site"; tag "mRNA_start_NF"; tag "cds_start_NF"; havana_gene "OTTMUSG00000010851.1"; havana_transcript "OTTMUST00000110916.1";
chr4	HAVANA	exon	155840136	155840195	0	-	.	gene_id "ENSMUSG00000029036.19"; transcript_id "ENSMUST00000184913.8"; gene_type "protein_coding"; gene_name "Atad3a"; transcript_type "nonsense_mediated_decay"; transcript_name "Atad3a-209"; exon_number 4; exon_id "ENSMUSE00000184804.2"; level 2; protein_id "ENSMUSP00000138808.2"; transcript_support_level "3"; mgi_id "MGI:1919214"; tag "mRNA_start_NF"; tag "cds_start_NF"; havana_gene "OTTMUSG00000010851.1"; havana_transcript "OTTMUST00000025391.1";
chr4	HAVANA	CDS	155840136	155840195	0	-	0	gene_id "ENSMUSG00000029036.19"; transcript_id "ENSMUST00000184913.8"; gene_type "protein_coding"; gene_name "Atad3a"; transcript_type "nonsense_mediated_decay"; transcript_name "Atad3a-209"; exon_number 4; exon_id "ENSMUSE00000184804.2"; level 2; protein_id "ENSMUSP00000138808.2"; transcript_support_level "3"; mgi_id "MGI:1919214"; tag "mRNA_start_NF"; tag "cds_start_NF"; havana_gene "OTTMUSG00000010851.1"; havana_transcript "OTTMUST00000025391.1";
chr4	HAVANA	exon	155840136	155840195	0	-	.	gene_id "ENSMUSG00000029036.19"; transcript_id "ENSMUST00000176043.2"; gene_type "protein_coding"; gene_name "Atad3a"; transcript_type "nonsense_mediated_decay"; transcript_name "Atad3a-205"; exon_number 4; exon_id "ENSMUSE00000184804.2"; level 2; protein_id "ENSMUSP00000135405.2"; transcript_support_level "5"; mgi_id "MGI:1919214"; havana_gene "OTTMUSG00000010851.1"; havana_transcript "OTTMUST00000110917.1";
chr4	HAVANA	CDS	155840136	155840195	0	-	0	gene_id "ENSMUSG00000029036.19"; transcript_id "ENSMUST00000176043.2"; gene_type "protein_coding"; gene_name "Atad3a"; transcript_type "nonsense_mediated_decay"; transcript_name "Atad3a-205"; exon_number 4; exon_id "ENSMUSE00000184804.2"; level 2; protein_id "ENSMUSP00000135405.2"; transcript_support_level "5"; mgi_id "MGI:1919214"; havana_gene "OTTMUSG00000010851.1"; havana_transcript "OTTMUST00000110917.1";
chr4	ENSEMBL_gcm37	exon	155840136	155840195	1.25137720630788	-	.	gene_id "ENSMUSG00000029036.19"; transcript_id "ENSMUSG00000029036.19_tx_2"; exon_id "chr4_155840136_155840195_-"; exonnum "4"; txlen "2308";
chr4	HAVANA	exon	155840286	155840619	0	-	.	gene_id "ENSMUSG00000029036.19"; transcript_id "ENSMUST00000134317.2"; gene_type "protein_coding"; gene_name "Atad3a"; transcript_type "retained_intron"; transcript_name "Atad3a-203"; exon_number 3; exon_id "ENSMUSE00000844022.2"; level 2; transcript_support_level "2"; mgi_id "MGI:1919214"; havana_gene "OTTMUSG00000010851.1"; havana_transcript "OTTMUST00000025388.1";
chr4	HAVANA	transcript	155840286	155845544	0	-	.	gene_id "ENSMUSG00000029036.19"; transcript_id "ENSMUST00000134317.2"; gene_type "protein_coding"; gene_name "Atad3a"; transcript_type "retained_intron"; transcript_name "Atad3a-203"; level 2; transcript_support_level "2"; mgi_id "MGI:1919214"; havana_gene "OTTMUSG00000010851.1"; havana_transcript "OTTMUST00000025388.1";
chr4	HAVANA	exon	155840518	155840524	0	-	.	gene_id "ENSMUSG00000029036.19"; transcript_id "ENSMUST00000175679.8"; gene_type "protein_coding"; gene_name "Atad3a"; transcript_type "nonsense_mediated_decay"; transcript_name "Atad3a-204"; exon_number 1; exon_id "ENSMUSE00001473901.2"; level 2; protein_id "ENSMUSP00000135297.2"; transcript_support_level "5"; mgi_id "MGI:1919214"; tag "NAGNAG_splice_site"; tag "mRNA_start_NF"; tag "cds_start_NF"; havana_gene "OTTMUSG00000010851.1"; havana_transcript "OTTMUST00000110916.1";
chr4	HAVANA	CDS	155840518	155840524	0	-	1	gene_id "ENSMUSG00000029036.19"; transcript_id "ENSMUST00000175679.8"; gene_type "protein_coding"; gene_name "Atad3a"; transcript_type "nonsense_mediated_decay"; transcript_name "Atad3a-204"; exon_number 1; exon_id "ENSMUSE00001473901.2"; level 2; protein_id "ENSMUSP00000135297.2"; transcript_support_level "5"; mgi_id "MGI:1919214"; tag "NAGNAG_splice_site"; tag "mRNA_start_NF"; tag "cds_start_NF"; havana_gene "OTTMUSG00000010851.1"; havana_transcript "OTTMUST00000110916.1";
chr4	HAVANA	exon	155840518	155840619	0	-	.	gene_id "ENSMUSG00000029036.19"; transcript_id "ENSMUST00000030903.12"; gene_type "protein_coding"; gene_name "Atad3a"; transcript_type "protein_coding"; transcript_name "Atad3a-201"; exon_number 3; exon_id "ENSMUSE00000184809.2"; level 2; protein_id "ENSMUSP00000030903.6"; transcript_support_level "1"; mgi_id "MGI:1919214"; tag "basic"; tag "Ensembl_canonical"; tag "GENCODE_Primary"; tag "appris_principal_1"; tag "CCDS"; ccdsid "CCDS19037.1"; havana_gene "OTTMUSG00000010851.1"; havana_transcript "OTTMUST00000025387.1";
chr4	HAVANA	CDS	155840518	155840619	0	-	0	gene_id "ENSMUSG00000029036.19"; transcript_id "ENSMUST00000030903.12"; gene_type "protein_coding"; gene_name "Atad3a"; transcript_type "protein_coding"; transcript_name "Atad3a-201"; exon_number 3; exon_id "ENSMUSE00000184809.2"; level 2; protein_id "ENSMUSP00000030903.6"; transcript_support_level "1"; mgi_id "MGI:1919214"; tag "basic"; tag "Ensembl_canonical"; tag "GENCODE_Primary"; tag "appris_principal_1"; tag "CCDS"; ccdsid "CCDS19037.1"; havana_gene "OTTMUSG00000010851.1"; havana_transcript "OTTMUST00000025387.1";
chr4	HAVANA	exon	155840518	155840619	0	-	.	gene_id "ENSMUSG00000029036.19"; transcript_id "ENSMUST00000184913.8"; gene_type "protein_coding"; gene_name "Atad3a"; transcript_type "nonsense_mediated_decay"; transcript_name "Atad3a-209"; exon_number 3; exon_id "ENSMUSE00000184809.2"; level 2; protein_id "ENSMUSP00000138808.2"; transcript_support_level "3"; mgi_id "MGI:1919214"; tag "mRNA_start_NF"; tag "cds_start_NF"; havana_gene "OTTMUSG00000010851.1"; havana_transcript "OTTMUST00000025391.1";
chr4	HAVANA	CDS	155840518	155840619	0	-	0	gene_id "ENSMUSG00000029036.19"; transcript_id "ENSMUST00000184913.8"; gene_type "protein_coding"; gene_name "Atad3a"; transcript_type "nonsense_mediated_decay"; transcript_name "Atad3a-209"; exon_number 3; exon_id "ENSMUSE00000184809.2"; level 2; protein_id "ENSMUSP00000138808.2"; transcript_support_level "3"; mgi_id "MGI:1919214"; tag "mRNA_start_NF"; tag "cds_start_NF"; havana_gene "OTTMUSG00000010851.1"; havana_transcript "OTTMUST00000025391.1";
chr4	HAVANA	exon	155840518	155840619	0	-	.	gene_id "ENSMUSG00000029036.19"; transcript_id "ENSMUST00000176043.2"; gene_type "protein_coding"; gene_name "Atad3a"; transcript_type "nonsense_mediated_decay"; transcript_name "Atad3a-205"; exon_number 3; exon_id "ENSMUSE00000184809.2"; level 2; protein_id "ENSMUSP00000135405.2"; transcript_support_level "5"; mgi_id "MGI:1919214"; havana_gene "OTTMUSG00000010851.1"; havana_transcript "OTTMUST00000110917.1";
chr4	HAVANA	CDS	155840518	155840619	0	-	0	gene_id "ENSMUSG00000029036.19"; transcript_id "ENSMUST00000176043.2"; gene_type "protein_coding"; gene_name "Atad3a"; transcript_type "nonsense_mediated_decay"; transcript_name "Atad3a-205"; exon_number 3; exon_id "ENSMUSE00000184809.2"; level 2; protein_id "ENSMUSP00000135405.2"; transcript_support_level "5"; mgi_id "MGI:1919214"; havana_gene "OTTMUSG00000010851.1"; havana_transcript "OTTMUST00000110917.1";
chr4	ENSEMBL_gcm37	exon	155840518	155840619	1.25137720630788	-	.	gene_id "ENSMUSG00000029036.19"; transcript_id "ENSMUSG00000029036.19_tx_2"; exon_id "chr4_155840518_155840619_-"; exonnum "3"; txlen "2308";
chr4	HAVANA	exon	155841549	155841625	0	-	.	gene_id "ENSMUSG00000029036.19"; transcript_id "ENSMUST00000030903.12"; gene_type "protein_coding"; gene_name "Atad3a"; transcript_type "protein_coding"; transcript_name "Atad3a-201"; exon_number 2; exon_id "ENSMUSE00001222936.2"; level 2; protein_id "ENSMUSP00000030903.6"; transcript_support_level "1"; mgi_id "MGI:1919214"; tag "basic"; tag "Ensembl_canonical"; tag "GENCODE_Primary"; tag "appris_principal_1"; tag "CCDS"; ccdsid "CCDS19037.1"; havana_gene "OTTMUSG00000010851.1"; havana_transcript "OTTMUST00000025387.1";
chr4	HAVANA	CDS	155841549	155841625	0	-	2	gene_id "ENSMUSG00000029036.19"; transcript_id "ENSMUST00000030903.12"; gene_type "protein_coding"; gene_name "Atad3a"; transcript_type "protein_coding"; transcript_name "Atad3a-201"; exon_number 2; exon_id "ENSMUSE00001222936.2"; level 2; protein_id "ENSMUSP00000030903.6"; transcript_support_level "1"; mgi_id "MGI:1919214"; tag "basic"; tag "Ensembl_canonical"; tag "GENCODE_Primary"; tag "appris_principal_1"; tag "CCDS"; ccdsid "CCDS19037.1"; havana_gene "OTTMUSG00000010851.1"; havana_transcript "OTTMUST00000025387.1";
chr4	HAVANA	exon	155841549	155841625	0	-	.	gene_id "ENSMUSG00000029036.19"; transcript_id "ENSMUST00000184913.8"; gene_type "protein_coding"; gene_name "Atad3a"; transcript_type "nonsense_mediated_decay"; transcript_name "Atad3a-209"; exon_number 2; exon_id "ENSMUSE00001222936.2"; level 2; protein_id "ENSMUSP00000138808.2"; transcript_support_level "3"; mgi_id "MGI:1919214"; tag "mRNA_start_NF"; tag "cds_start_NF"; havana_gene "OTTMUSG00000010851.1"; havana_transcript "OTTMUST00000025391.1";
chr4	HAVANA	CDS	155841549	155841625	0	-	2	gene_id "ENSMUSG00000029036.19"; transcript_id "ENSMUST00000184913.8"; gene_type "protein_coding"; gene_name "Atad3a"; transcript_type "nonsense_mediated_decay"; transcript_name "Atad3a-209"; exon_number 2; exon_id "ENSMUSE00001222936.2"; level 2; protein_id "ENSMUSP00000138808.2"; transcript_support_level "3"; mgi_id "MGI:1919214"; tag "mRNA_start_NF"; tag "cds_start_NF"; havana_gene "OTTMUSG00000010851.1"; havana_transcript "OTTMUST00000025391.1";
chr4	HAVANA	exon	155841549	155841625	0	-	.	gene_id "ENSMUSG00000029036.19"; transcript_id "ENSMUST00000176043.2"; gene_type "protein_coding"; gene_name "Atad3a"; transcript_type "nonsense_mediated_decay"; transcript_name "Atad3a-205"; exon_number 2; exon_id "ENSMUSE00001222936.2"; level 2; protein_id "ENSMUSP00000135405.2"; transcript_support_level "5"; mgi_id "MGI:1919214"; havana_gene "OTTMUSG00000010851.1"; havana_transcript "OTTMUST00000110917.1";
chr4	HAVANA	CDS	155841549	155841625	0	-	2	gene_id "ENSMUSG00000029036.19"; transcript_id "ENSMUST00000176043.2"; gene_type "protein_coding"; gene_name "Atad3a"; transcript_type "nonsense_mediated_decay"; transcript_name "Atad3a-205"; exon_number 2; exon_id "ENSMUSE00001222936.2"; level 2; protein_id "ENSMUSP00000135405.2"; transcript_support_level "5"; mgi_id "MGI:1919214"; havana_gene "OTTMUSG00000010851.1"; havana_transcript "OTTMUST00000110917.1";
chr4	HAVANA	exon	155841549	155841625	0	-	.	gene_id "ENSMUSG00000029036.19"; transcript_id "ENSMUST00000134317.2"; gene_type "protein_coding"; gene_name "Atad3a"; transcript_type "retained_intron"; transcript_name "Atad3a-203"; exon_number 2; exon_id "ENSMUSE00001224150.2"; level 2; transcript_support_level "2"; mgi_id "MGI:1919214"; havana_gene "OTTMUSG00000010851.1"; havana_transcript "OTTMUST00000025388.1";
chr4	ENSEMBL_gcm37	exon	155841549	155841625	1.25137720630788	-	.	gene_id "ENSMUSG00000029036.19"; transcript_id "ENSMUSG00000029036.19_tx_2"; exon_id "chr4_155841549_155841625_-"; exonnum "2"; txlen "2308";
chr4	HAVANA	exon	155845259	155845385	0	-	.	gene_id "ENSMUSG00000029036.19"; transcript_id "ENSMUST00000184913.8"; gene_type "protein_coding"; gene_name "Atad3a"; transcript_type "nonsense_mediated_decay"; transcript_name "Atad3a-209"; exon_number 1; exon_id "ENSMUSE00001315509.2"; level 2; protein_id "ENSMUSP00000138808.2"; transcript_support_level "3"; mgi_id "MGI:1919214"; tag "mRNA_start_NF"; tag "cds_start_NF"; havana_gene "OTTMUSG00000010851.1"; havana_transcript "OTTMUST00000025391.1";
chr4	HAVANA	CDS	155845259	155845385	0	-	0	gene_id "ENSMUSG00000029036.19"; transcript_id "ENSMUST00000184913.8"; gene_type "protein_coding"; gene_name "Atad3a"; transcript_type "nonsense_mediated_decay"; transcript_name "Atad3a-209"; exon_number 1; exon_id "ENSMUSE00001315509.2"; level 2; protein_id "ENSMUSP00000138808.2"; transcript_support_level "3"; mgi_id "MGI:1919214"; tag "mRNA_start_NF"; tag "cds_start_NF"; havana_gene "OTTMUSG00000010851.1"; havana_transcript "OTTMUST00000025391.1";
chr4	HAVANA	CDS	155845259	155845460	0	-	0	gene_id "ENSMUSG00000029036.19"; transcript_id "ENSMUST00000030903.12"; gene_type "protein_coding"; gene_name "Atad3a"; transcript_type "protein_coding"; transcript_name "Atad3a-201"; exon_number 1; exon_id "ENSMUSE00000411159.3"; level 2; protein_id "ENSMUSP00000030903.6"; transcript_support_level "1"; mgi_id "MGI:1919214"; tag "basic"; tag "Ensembl_canonical"; tag "GENCODE_Primary"; tag "appris_principal_1"; tag "CCDS"; ccdsid "CCDS19037.1"; havana_gene "OTTMUSG00000010851.1"; havana_transcript "OTTMUST00000025387.1";
chr4	HAVANA	CDS	155845259	155845460	0	-	0	gene_id "ENSMUSG00000029036.19"; transcript_id "ENSMUST00000176043.2"; gene_type "protein_coding"; gene_name "Atad3a"; transcript_type "nonsense_mediated_decay"; transcript_name "Atad3a-205"; exon_number 1; exon_id "ENSMUSE00000951253.2"; level 2; protein_id "ENSMUSP00000135405.2"; transcript_support_level "5"; mgi_id "MGI:1919214"; havana_gene "OTTMUSG00000010851.1"; havana_transcript "OTTMUST00000110917.1";
chr4	HAVANA	exon	155845259	155845525	0	-	.	gene_id "ENSMUSG00000029036.19"; transcript_id "ENSMUST00000176043.2"; gene_type "protein_coding"; gene_name "Atad3a"; transcript_type "nonsense_mediated_decay"; transcript_name "Atad3a-205"; exon_number 1; exon_id "ENSMUSE00000951253.2"; level 2; protein_id "ENSMUSP00000135405.2"; transcript_support_level "5"; mgi_id "MGI:1919214"; havana_gene "OTTMUSG00000010851.1"; havana_transcript "OTTMUST00000110917.1";
chr4	ENSEMBL_gcm37	exon	155845259	155845525	1.25137720630788	-	.	gene_id "ENSMUSG00000029036.19"; transcript_id "ENSMUSG00000029036.19_tx_2"; exon_id "chr4_155845259_155845525_-"; exonnum "1"; txlen "2308";
chr4	HAVANA	exon	155845259	155845544	0	-	.	gene_id "ENSMUSG00000029036.19"; transcript_id "ENSMUST00000134317.2"; gene_type "protein_coding"; gene_name "Atad3a"; transcript_type "retained_intron"; transcript_name "Atad3a-203"; exon_number 1; exon_id "ENSMUSE00000751334.2"; level 2; transcript_support_level "2"; mgi_id "MGI:1919214"; havana_gene "OTTMUSG00000010851.1"; havana_transcript "OTTMUST00000025388.1";
chr4	HAVANA	exon	155845259	155845550	0	-	.	gene_id "ENSMUSG00000029036.19"; transcript_id "ENSMUST00000030903.12"; gene_type "protein_coding"; gene_name "Atad3a"; transcript_type "protein_coding"; transcript_name "Atad3a-201"; exon_number 1; exon_id "ENSMUSE00000411159.3"; level 2; protein_id "ENSMUSP00000030903.6"; transcript_support_level "1"; mgi_id "MGI:1919214"; tag "basic"; tag "Ensembl_canonical"; tag "GENCODE_Primary"; tag "appris_principal_1"; tag "CCDS"; ccdsid "CCDS19037.1"; havana_gene "OTTMUSG00000010851.1"; havana_transcript "OTTMUST00000025387.1";
chr4	HAVANA	start_codon	155845458	155845460	0	-	0	gene_id "ENSMUSG00000029036.19"; transcript_id "ENSMUST00000030903.12"; gene_type "protein_coding"; gene_name "Atad3a"; transcript_type "protein_coding"; transcript_name "Atad3a-201"; exon_number 1; exon_id "ENSMUSE00000411159.3"; level 2; protein_id "ENSMUSP00000030903.6"; transcript_support_level "1"; mgi_id "MGI:1919214"; tag "basic"; tag "Ensembl_canonical"; tag "GENCODE_Primary"; tag "appris_principal_1"; tag "CCDS"; ccdsid "CCDS19037.1"; havana_gene "OTTMUSG00000010851.1"; havana_transcript "OTTMUST00000025387.1";
chr4	HAVANA	start_codon	155845458	155845460	0	-	0	gene_id "ENSMUSG00000029036.19"; transcript_id "ENSMUST00000176043.2"; gene_type "protein_coding"; gene_name "Atad3a"; transcript_type "nonsense_mediated_decay"; transcript_name "Atad3a-205"; exon_number 1; exon_id "ENSMUSE00000951253.2"; level 2; protein_id "ENSMUSP00000135405.2"; transcript_support_level "5"; mgi_id "MGI:1919214"; havana_gene "OTTMUSG00000010851.1"; havana_transcript "OTTMUST00000110917.1";
chr4	HAVANA	UTR	155845461	155845525	0	-	.	gene_id "ENSMUSG00000029036.19"; transcript_id "ENSMUST00000176043.2"; gene_type "protein_coding"; gene_name "Atad3a"; transcript_type "nonsense_mediated_decay"; transcript_name "Atad3a-205"; exon_number 1; exon_id "ENSMUSE00000951253.2"; level 2; protein_id "ENSMUSP00000135405.2"; transcript_support_level "5"; mgi_id "MGI:1919214"; havana_gene "OTTMUSG00000010851.1"; havana_transcript "OTTMUST00000110917.1";
chr4	HAVANA	UTR	155845461	155845550	0	-	.	gene_id "ENSMUSG00000029036.19"; transcript_id "ENSMUST00000030903.12"; gene_type "protein_coding"; gene_name "Atad3a"; transcript_type "protein_coding"; transcript_name "Atad3a-201"; exon_number 1; exon_id "ENSMUSE00000411159.3"; level 2; protein_id "ENSMUSP00000030903.6"; transcript_support_level "1"; mgi_id "MGI:1919214"; tag "basic"; tag "Ensembl_canonical"; tag "GENCODE_Primary"; tag "appris_principal_1"; tag "CCDS"; ccdsid "CCDS19037.1"; havana_gene "OTTMUSG00000010851.1"; havana_transcript "OTTMUST00000025387.1";
chr4	sragcm37_es	exon	155852351	155852448	0.0450220580787599	-	.	gene_id "ENSMUSG00000042116.4"; transcript_id "ENSMUSG00000042116.4_tx_2"; exon_id "chr4_155852351_155852448_-"; exonnum "4"; txlen "1204";
chr4	HAVANA	UTR	155852606	155854787	0	-	.	gene_id "ENSMUSG00000042116.4"; transcript_id "ENSMUST00000042196.4"; gene_type "protein_coding"; gene_name "Vwa1"; transcript_type "protein_coding"; transcript_name "Vwa1-201"; exon_number 4; exon_id "ENSMUSE00000452083.4"; level 2; protein_id "ENSMUSP00000040405.4"; transcript_support_level "1"; mgi_id "MGI:2179729"; tag "basic"; tag "Ensembl_canonical"; tag "GENCODE_Primary"; tag "appris_principal_1"; tag "CCDS"; ccdsid "CCDS19039.1"; havana_gene "OTTMUSG00000010849.1"; havana_transcript "OTTMUST00000025385.1";
chr4	HAVANA	exon	155852606	155855122	0	-	.	gene_id "ENSMUSG00000042116.4"; transcript_id "ENSMUST00000042196.4"; gene_type "protein_coding"; gene_name "Vwa1"; transcript_type "protein_coding"; transcript_name "Vwa1-201"; exon_number 4; exon_id "ENSMUSE00000452083.4"; level 2; protein_id "ENSMUSP00000040405.4"; transcript_support_level "1"; mgi_id "MGI:2179729"; tag "basic"; tag "Ensembl_canonical"; tag "GENCODE_Primary"; tag "appris_principal_1"; tag "CCDS"; ccdsid "CCDS19039.1"; havana_gene "OTTMUSG00000010849.1"; havana_transcript "OTTMUST00000025385.1";
chr4	HAVANA	gene	155852606	155859155	0	-	.	gene_id "ENSMUSG00000042116.4"; gene_type "protein_coding"; gene_name "Vwa1"; level 2; mgi_id "MGI:2179729"; havana_gene "OTTMUSG00000010849.1";
chr4	HAVANA	transcript	155852606	155859155	0	-	.	gene_id "ENSMUSG00000042116.4"; transcript_id "ENSMUST00000042196.4"; gene_type "protein_coding"; gene_name "Vwa1"; transcript_type "protein_coding"; transcript_name "Vwa1-201"; level 2; protein_id "ENSMUSP00000040405.4"; transcript_support_level "1"; mgi_id "MGI:2179729"; tag "basic"; tag "Ensembl_canonical"; tag "GENCODE_Primary"; tag "appris_principal_1"; tag "CCDS"; ccdsid "CCDS19039.1"; havana_gene "OTTMUSG00000010849.1"; havana_transcript "OTTMUST00000025385.1";
chr4	HAVANA	stop_codon	155854785	155854787	0	-	0	gene_id "ENSMUSG00000042116.4"; transcript_id "ENSMUST00000042196.4"; gene_type "protein_coding"; gene_name "Vwa1"; transcript_type "protein_coding"; transcript_name "Vwa1-201"; exon_number 4; exon_id "ENSMUSE00000452083.4"; level 2; protein_id "ENSMUSP00000040405.4"; transcript_support_level "1"; mgi_id "MGI:2179729"; tag "basic"; tag "Ensembl_canonical"; tag "GENCODE_Primary"; tag "appris_principal_1"; tag "CCDS"; ccdsid "CCDS19039.1"; havana_gene "OTTMUSG00000010849.1"; havana_transcript "OTTMUST00000025385.1";
chr4	HAVANA	CDS	155854788	155855122	0	-	2	gene_id "ENSMUSG00000042116.4"; transcript_id "ENSMUST00000042196.4"; gene_type "protein_coding"; gene_name "Vwa1"; transcript_type "protein_coding"; transcript_name "Vwa1-201"; exon_number 4; exon_id "ENSMUSE00000452083.4"; level 2; protein_id "ENSMUSP00000040405.4"; transcript_support_level "1"; mgi_id "MGI:2179729"; tag "basic"; tag "Ensembl_canonical"; tag "GENCODE_Primary"; tag "appris_principal_1"; tag "CCDS"; ccdsid "CCDS19039.1"; havana_gene "OTTMUSG00000010849.1"; havana_transcript "OTTMUST00000025385.1";
chr4	HAVANA	exon	155855202	155855480	0	-	.	gene_id "ENSMUSG00000042116.4"; transcript_id "ENSMUST00000042196.4"; gene_type "protein_coding"; gene_name "Vwa1"; transcript_type "protein_coding"; transcript_name "Vwa1-201"; exon_number 3; exon_id "ENSMUSE00000228773.2"; level 2; protein_id "ENSMUSP00000040405.4"; transcript_support_level "1"; mgi_id "MGI:2179729"; tag "basic"; tag "Ensembl_canonical"; tag "GENCODE_Primary"; tag "appris_principal_1"; tag "CCDS"; ccdsid "CCDS19039.1"; havana_gene "OTTMUSG00000010849.1"; havana_transcript "OTTMUST00000025385.1";
chr4	HAVANA	CDS	155855202	155855480	0	-	2	gene_id "ENSMUSG00000042116.4"; transcript_id "ENSMUST00000042196.4"; gene_type "protein_coding"; gene_name "Vwa1"; transcript_type "protein_coding"; transcript_name "Vwa1-201"; exon_number 3; exon_id "ENSMUSE00000228773.2"; level 2; protein_id "ENSMUSP00000040405.4"; transcript_support_level "1"; mgi_id "MGI:2179729"; tag "basic"; tag "Ensembl_canonical"; tag "GENCODE_Primary"; tag "appris_principal_1"; tag "CCDS"; ccdsid "CCDS19039.1"; havana_gene "OTTMUSG00000010849.1"; havana_transcript "OTTMUST00000025385.1";
chr4	ENSEMBL_gcm37	exon	155855202	155855480	0.0450220580787599	-	.	gene_id "ENSMUSG00000042116.4"; transcript_id "ENSMUSG00000042116.4_tx_2"; exon_id "chr4_155855202_155855480_-"; exonnum "3"; txlen "1204";
chr4	HAVANA	exon	155857166	155857723	0	-	.	gene_id "ENSMUSG00000042116.4"; transcript_id "ENSMUST00000042196.4"; gene_type "protein_coding"; gene_name "Vwa1"; transcript_type "protein_coding"; transcript_name "Vwa1-201"; exon_number 2; exon_id "ENSMUSE00000228780.2"; level 2; protein_id "ENSMUSP00000040405.4"; transcript_support_level "1"; mgi_id "MGI:2179729"; tag "basic"; tag "Ensembl_canonical"; tag "GENCODE_Primary"; tag "appris_principal_1"; tag "CCDS"; ccdsid "CCDS19039.1"; havana_gene "OTTMUSG00000010849.1"; havana_transcript "OTTMUST00000025385.1";
chr4	HAVANA	CDS	155857166	155857723	0	-	2	gene_id "ENSMUSG00000042116.4"; transcript_id "ENSMUST00000042196.4"; gene_type "protein_coding"; gene_name "Vwa1"; transcript_type "protein_coding"; transcript_name "Vwa1-201"; exon_number 2; exon_id "ENSMUSE00000228780.2"; level 2; protein_id "ENSMUSP00000040405.4"; transcript_support_level "1"; mgi_id "MGI:2179729"; tag "basic"; tag "Ensembl_canonical"; tag "GENCODE_Primary"; tag "appris_principal_1"; tag "CCDS"; ccdsid "CCDS19039.1"; havana_gene "OTTMUSG00000010849.1"; havana_transcript "OTTMUST00000025385.1";
chr4	ENSEMBL_gcm37	exon	155857166	155857723	0.0450220580787599	-	.	gene_id "ENSMUSG00000042116.4"; transcript_id "ENSMUSG00000042116.4_tx_2"; exon_id "chr4_155857166_155857723_-"; exonnum "2"; txlen "1204";
chr4	HAVANA	CDS	155858887	155858959	0	-	0	gene_id "ENSMUSG00000042116.4"; transcript_id "ENSMUST00000042196.4"; gene_type "protein_coding"; gene_name "Vwa1"; transcript_type "protein_coding"; transcript_name "Vwa1-201"; exon_number 1; exon_id "ENSMUSE00000228788.4"; level 2; protein_id "ENSMUSP00000040405.4"; transcript_support_level "1"; mgi_id "MGI:2179729"; tag "basic"; tag "Ensembl_canonical"; tag "GENCODE_Primary"; tag "appris_principal_1"; tag "CCDS"; ccdsid "CCDS19039.1"; havana_gene "OTTMUSG00000010849.1"; havana_transcript "OTTMUST00000025385.1";
chr4	HAVANA	exon	155858887	155859155	0	-	.	gene_id "ENSMUSG00000042116.4"; transcript_id "ENSMUST00000042196.4"; gene_type "protein_coding"; gene_name "Vwa1"; transcript_type "protein_coding"; transcript_name "Vwa1-201"; exon_number 1; exon_id "ENSMUSE00000228788.4"; level 2; protein_id "ENSMUSP00000040405.4"; transcript_support_level "1"; mgi_id "MGI:2179729"; tag "basic"; tag "Ensembl_canonical"; tag "GENCODE_Primary"; tag "appris_principal_1"; tag "CCDS"; ccdsid "CCDS19039.1"; havana_gene "OTTMUSG00000010849.1"; havana_transcript "OTTMUST00000025385.1";
chr4	ENSEMBL_gcm37	exon	155858887	155859155	0.0450220580787599	-	.	gene_id "ENSMUSG00000042116.4"; transcript_id "ENSMUSG00000042116.4_tx_2"; exon_id "chr4_155858887_155859155_-"; exonnum "1"; txlen "1204";
chr4	HAVANA	start_codon	155858957	155858959	0	-	0	gene_id "ENSMUSG00000042116.4"; transcript_id "ENSMUST00000042196.4"; gene_type "protein_coding"; gene_name "Vwa1"; transcript_type "protein_coding"; transcript_name "Vwa1-201"; exon_number 1; exon_id "ENSMUSE00000228788.4"; level 2; protein_id "ENSMUSP00000040405.4"; transcript_support_level "1"; mgi_id "MGI:2179729"; tag "basic"; tag "Ensembl_canonical"; tag "GENCODE_Primary"; tag "appris_principal_1"; tag "CCDS"; ccdsid "CCDS19039.1"; havana_gene "OTTMUSG00000010849.1"; havana_transcript "OTTMUST00000025385.1";
chr4	HAVANA	UTR	155858960	155859155	0	-	.	gene_id "ENSMUSG00000042116.4"; transcript_id "ENSMUST00000042196.4"; gene_type "protein_coding"; gene_name "Vwa1"; transcript_type "protein_coding"; transcript_name "Vwa1-201"; exon_number 1; exon_id "ENSMUSE00000228788.4"; level 2; protein_id "ENSMUSP00000040405.4"; transcript_support_level "1"; mgi_id "MGI:2179729"; tag "basic"; tag "Ensembl_canonical"; tag "GENCODE_Primary"; tag "appris_principal_1"; tag "CCDS"; ccdsid "CCDS19039.1"; havana_gene "OTTMUSG00000010849.1"; havana_transcript "OTTMUST00000025385.1";
chr4	HAVANA	UTR	155866048	155868727	0	-	.	gene_id "ENSMUSG00000073680.3"; transcript_id "ENSMUST00000097742.3"; gene_type "protein_coding"; gene_name "Tmem88b"; transcript_type "protein_coding"; transcript_name "Tmem88b-201"; exon_number 2; exon_id "ENSMUSE00000629971.3"; level 2; protein_id "ENSMUSP00000095349.3"; transcript_support_level "1"; mgi_id "MGI:2444329"; tag "basic"; tag "Ensembl_canonical"; tag "GENCODE_Primary"; tag "appris_principal_1"; tag "CCDS"; ccdsid "CCDS19040.1"; havana_gene "OTTMUSG00000010852.1"; havana_transcript "OTTMUST00000025392.1";
chr4	HAVANA	exon	155866048	155868982	0	-	.	gene_id "ENSMUSG00000073680.3"; transcript_id "ENSMUST00000097742.3"; gene_type "protein_coding"; gene_name "Tmem88b"; transcript_type "protein_coding"; transcript_name "Tmem88b-201"; exon_number 2; exon_id "ENSMUSE00000629971.3"; level 2; protein_id "ENSMUSP00000095349.3"; transcript_support_level "1"; mgi_id "MGI:2444329"; tag "basic"; tag "Ensembl_canonical"; tag "GENCODE_Primary"; tag "appris_principal_1"; tag "CCDS"; ccdsid "CCDS19040.1"; havana_gene "OTTMUSG00000010852.1"; havana_transcript "OTTMUST00000025392.1";
chr4	ENSEMBL_gcm37	exon	155866048	155868982	0.849141548087555	-	.	gene_id "ENSMUSG00000073680.3"; transcript_id "ENSMUSG00000073680.3_tx_2"; exon_id "chr4_155866048_155868982_-"; exonnum "3"; txlen "3535";
chr4	HAVANA	gene	155866048	155870331	0	-	.	gene_id "ENSMUSG00000073680.3"; gene_type "protein_coding"; gene_name "Tmem88b"; level 2; mgi_id "MGI:2444329"; havana_gene "OTTMUSG00000010852.1";
chr4	HAVANA	transcript	155866048	155870331	0	-	.	gene_id "ENSMUSG00000073680.3"; transcript_id "ENSMUST00000097742.3"; gene_type "protein_coding"; gene_name "Tmem88b"; transcript_type "protein_coding"; transcript_name "Tmem88b-201"; level 2; protein_id "ENSMUSP00000095349.3"; transcript_support_level "1"; mgi_id "MGI:2444329"; tag "basic"; tag "Ensembl_canonical"; tag "GENCODE_Primary"; tag "appris_principal_1"; tag "CCDS"; ccdsid "CCDS19040.1"; havana_gene "OTTMUSG00000010852.1"; havana_transcript "OTTMUST00000025392.1";
chr4	HAVANA	stop_codon	155868725	155868727	0	-	0	gene_id "ENSMUSG00000073680.3"; transcript_id "ENSMUST00000097742.3"; gene_type "protein_coding"; gene_name "Tmem88b"; transcript_type "protein_coding"; transcript_name "Tmem88b-201"; exon_number 2; exon_id "ENSMUSE00000629971.3"; level 2; protein_id "ENSMUSP00000095349.3"; transcript_support_level "1"; mgi_id "MGI:2444329"; tag "basic"; tag "Ensembl_canonical"; tag "GENCODE_Primary"; tag "appris_principal_1"; tag "CCDS"; ccdsid "CCDS19040.1"; havana_gene "OTTMUSG00000010852.1"; havana_transcript "OTTMUST00000025392.1";
chr4	HAVANA	CDS	155868728	155868982	0	-	0	gene_id "ENSMUSG00000073680.3"; transcript_id "ENSMUST00000097742.3"; gene_type "protein_coding"; gene_name "Tmem88b"; transcript_type "protein_coding"; transcript_name "Tmem88b-201"; exon_number 2; exon_id "ENSMUSE00000629971.3"; level 2; protein_id "ENSMUSP00000095349.3"; transcript_support_level "1"; mgi_id "MGI:2444329"; tag "basic"; tag "Ensembl_canonical"; tag "GENCODE_Primary"; tag "appris_principal_1"; tag "CCDS"; ccdsid "CCDS19040.1"; havana_gene "OTTMUSG00000010852.1"; havana_transcript "OTTMUST00000025392.1";
chr4	sragcm37_mid	exon	155869251	155869314	0.849141548087555	-	.	gene_id "ENSMUSG00000073680.3"; transcript_id "ENSMUSG00000073680.3_tx_2"; exon_id "chr4_155869251_155869314_-"; exonnum "2"; txlen "3535";
chr4	HAVANA	CDS	155869796	155870059	0	-	0	gene_id "ENSMUSG00000073680.3"; transcript_id "ENSMUST00000097742.3"; gene_type "protein_coding"; gene_name "Tmem88b"; transcript_type "protein_coding"; transcript_name "Tmem88b-201"; exon_number 1; exon_id "ENSMUSE00000629972.2"; level 2; protein_id "ENSMUSP00000095349.3"; transcript_support_level "1"; mgi_id "MGI:2444329"; tag "basic"; tag "Ensembl_canonical"; tag "GENCODE_Primary"; tag "appris_principal_1"; tag "CCDS"; ccdsid "CCDS19040.1"; havana_gene "OTTMUSG00000010852.1"; havana_transcript "OTTMUST00000025392.1";
chr4	HAVANA	exon	155869796	155870331	0	-	.	gene_id "ENSMUSG00000073680.3"; transcript_id "ENSMUST00000097742.3"; gene_type "protein_coding"; gene_name "Tmem88b"; transcript_type "protein_coding"; transcript_name "Tmem88b-201"; exon_number 1; exon_id "ENSMUSE00000629972.2"; level 2; protein_id "ENSMUSP00000095349.3"; transcript_support_level "1"; mgi_id "MGI:2444329"; tag "basic"; tag "Ensembl_canonical"; tag "GENCODE_Primary"; tag "appris_principal_1"; tag "CCDS"; ccdsid "CCDS19040.1"; havana_gene "OTTMUSG00000010852.1"; havana_transcript "OTTMUST00000025392.1";
chr4	ENSEMBL_gcm37	exon	155869796	155870331	0.849141548087555	-	.	gene_id "ENSMUSG00000073680.3"; transcript_id "ENSMUSG00000073680.3_tx_2"; exon_id "chr4_155869796_155870331_-"; exonnum "1"; txlen "3535";
chr4	HAVANA	start_codon	155870057	155870059	0	-	0	gene_id "ENSMUSG00000073680.3"; transcript_id "ENSMUST00000097742.3"; gene_type "protein_coding"; gene_name "Tmem88b"; transcript_type "protein_coding"; transcript_name "Tmem88b-201"; exon_number 1; exon_id "ENSMUSE00000629972.2"; level 2; protein_id "ENSMUSP00000095349.3"; transcript_support_level "1"; mgi_id "MGI:2444329"; tag "basic"; tag "Ensembl_canonical"; tag "GENCODE_Primary"; tag "appris_principal_1"; tag "CCDS"; ccdsid "CCDS19040.1"; havana_gene "OTTMUSG00000010852.1"; havana_transcript "OTTMUST00000025392.1";
chr4	HAVANA	UTR	155870060	155870331	0	-	.	gene_id "ENSMUSG00000073680.3"; transcript_id "ENSMUST00000097742.3"; gene_type "protein_coding"; gene_name "Tmem88b"; transcript_type "protein_coding"; transcript_name "Tmem88b-201"; exon_number 1; exon_id "ENSMUSE00000629972.2"; level 2; protein_id "ENSMUSP00000095349.3"; transcript_support_level "1"; mgi_id "MGI:2444329"; tag "basic"; tag "Ensembl_canonical"; tag "GENCODE_Primary"; tag "appris_principal_1"; tag "CCDS"; ccdsid "CCDS19040.1"; havana_gene "OTTMUSG00000010852.1"; havana_transcript "OTTMUST00000025392.1";
chr4	sragcm37_es	exon	155893293	155893834	0.0516546402272111	-	.	gene_id "sragcm37_gene_43337"; transcript_id "sragcm37_gene_43337_tx_1"; exon_id "chr4_155893293_155893834_-"; exonnum "2"; txlen "1015";
chr4	sragcm37_ss	exon	155895950	155896422	0.0516546402272111	-	.	gene_id "sragcm37_gene_43337"; transcript_id "sragcm37_gene_43337_tx_1"; exon_id "chr4_155895950_155896422_-"; exonnum "1"; txlen "1015";
chr4	HAVANA	exon	155896425	155897037	0	-	.	gene_id "ENSMUSG00000123461.1"; transcript_id "ENSMUST00000258410.1"; gene_type "lncRNA"; gene_name "ENSMUSG00000123461"; transcript_type "lncRNA"; transcript_name "ENSMUST00000258410"; exon_number 2; exon_id "ENSMUSE00001513382.1"; level 2; tag "basic"; tag "Ensembl_canonical"; tag "GENCODE_Primary"; tag "TAGENE";
chr4	HAVANA	gene	155896425	155897447	0	-	.	gene_id "ENSMUSG00000123461.1"; gene_type "lncRNA"; gene_name "ENSMUSG00000123461"; level 2;
chr4	HAVANA	transcript	155896425	155897447	0	-	.	gene_id "ENSMUSG00000123461.1"; transcript_id "ENSMUST00000258410.1"; gene_type "lncRNA"; gene_name "ENSMUSG00000123461"; transcript_type "lncRNA"; transcript_name "ENSMUST00000258410"; level 2; tag "basic"; tag "Ensembl_canonical"; tag "GENCODE_Primary"; tag "TAGENE";
chr4	HAVANA	exon	155897405	155897447	0	-	.	gene_id "ENSMUSG00000123461.1"; transcript_id "ENSMUST00000258410.1"; gene_type "lncRNA"; gene_name "ENSMUSG00000123461"; transcript_type "lncRNA"; transcript_name "ENSMUST00000258410"; exon_number 1; exon_id "ENSMUSE00001513383.1"; level 2; tag "basic"; tag "Ensembl_canonical"; tag "GENCODE_Primary"; tag "TAGENE";
chr4	HAVANA	exon	155897506	155898011	0	-	.	gene_id "ENSMUSG00000123502.1"; transcript_id "ENSMUST00000258771.1"; gene_type "lncRNA"; gene_name "ENSMUSG00000123502"; transcript_type "lncRNA"; transcript_name "ENSMUST00000258771"; exon_number 2; exon_id "ENSMUSE00001514067.1"; level 2; tag "basic"; tag "Ensembl_canonical"; tag "GENCODE_Primary"; tag "TAGENE";
chr4	HAVANA	gene	155897506	155898197	0	-	.	gene_id "ENSMUSG00000123502.1"; gene_type "lncRNA"; gene_name "ENSMUSG00000123502"; level 2;
chr4	HAVANA	transcript	155897506	155898197	0	-	.	gene_id "ENSMUSG00000123502.1"; transcript_id "ENSMUST00000258771.1"; gene_type "lncRNA"; gene_name "ENSMUSG00000123502"; transcript_type "lncRNA"; transcript_name "ENSMUST00000258771"; level 2; tag "basic"; tag "Ensembl_canonical"; tag "GENCODE_Primary"; tag "TAGENE";
chr4	HAVANA	exon	155898075	155898197	0	-	.	gene_id "ENSMUSG00000123502.1"; transcript_id "ENSMUST00000258771.1"; gene_type "lncRNA"; gene_name "ENSMUSG00000123502"; transcript_type "lncRNA"; transcript_name "ENSMUST00000258771"; exon_number 1; exon_id "ENSMUSE00001514068.1"; level 2; tag "basic"; tag "Ensembl_canonical"; tag "GENCODE_Primary"; tag "TAGENE";
chr4	HAVANA	exon	155921558	155922772	0	-	.	gene_id "ENSMUSG00000126236.1"; transcript_id "ENSMUST00000275261.1"; gene_type "lncRNA"; gene_name "ENSMUSG00000126236"; transcript_type "lncRNA"; transcript_name "ENSMUST00000275261"; exon_number 2; exon_id "ENSMUSE00001545547.1"; level 2; tag "Ensembl_canonical"; tag "GENCODE_Primary"; tag "TAGENE";
chr4	HAVANA	gene	155921558	155926387	0	-	.	gene_id "ENSMUSG00000126236.1"; gene_type "lncRNA"; gene_name "ENSMUSG00000126236"; level 2;
chr4	HAVANA	transcript	155921558	155926387	0	-	.	gene_id "ENSMUSG00000126236.1"; transcript_id "ENSMUST00000275261.1"; gene_type "lncRNA"; gene_name "ENSMUSG00000126236"; transcript_type "lncRNA"; transcript_name "ENSMUST00000275261"; level 2; tag "Ensembl_canonical"; tag "GENCODE_Primary"; tag "TAGENE";
chr4	HAVANA	exon	155921580	155922772	0	-	.	gene_id "ENSMUSG00000126236.1"; transcript_id "ENSMUST00000275262.1"; gene_type "lncRNA"; gene_name "ENSMUSG00000126236"; transcript_type "lncRNA"; transcript_name "ENSMUST00000275262"; exon_number 2; exon_id "ENSMUSE00001545546.1"; level 2; tag "TAGENE";
chr4	ENSEMBL_gcm37	exon	155921580	155922772	0.144349739666444	-	.	gene_id "ENSMUSG00000126236.1"; transcript_id "ENSMUSG00000126236.1_tx_2"; exon_id "chr4_155921580_155922772_-"; exonnum "3"; txlen "1962";
chr4	HAVANA	transcript	155921580	155926384	0	-	.	gene_id "ENSMUSG00000126236.1"; transcript_id "ENSMUST00000275262.1"; gene_type "lncRNA"; gene_name "ENSMUSG00000126236"; transcript_type "lncRNA"; transcript_name "ENSMUST00000275262"; level 2; tag "TAGENE";
chr4	HAVANA	exon	155921586	155922772	0	-	.	gene_id "ENSMUSG00000126236.1"; transcript_id "ENSMUST00000275263.1"; gene_type "lncRNA"; gene_name "ENSMUSG00000126236"; transcript_type "lncRNA"; transcript_name "ENSMUST00000275263"; exon_number 2; exon_id "ENSMUSE00001545550.1"; level 2; tag "basic"; tag "TAGENE";
chr4	HAVANA	transcript	155921586	155925578	0	-	.	gene_id "ENSMUSG00000126236.1"; transcript_id "ENSMUST00000275263.1"; gene_type "lncRNA"; gene_name "ENSMUSG00000126236"; transcript_type "lncRNA"; transcript_name "ENSMUST00000275263"; level 2; tag "basic"; tag "TAGENE";
chr4	HAVANA	gene	155923949	155924635	0	-	.	gene_id "ENSMUSG00000073679.3"; gene_type "lncRNA"; gene_name "Mxra8os"; level 2; mgi_id "MGI:3704241"; havana_gene "OTTMUSG00000010894.1";
chr4	HAVANA	transcript	155923949	155924635	0	-	.	gene_id "ENSMUSG00000073679.3"; transcript_id "ENSMUST00000097740.3"; gene_type "lncRNA"; gene_name "Mxra8os"; transcript_type "lncRNA"; transcript_name "Mxra8os-201"; level 2; transcript_support_level "NA"; mgi_id "MGI:3704241"; tag "basic"; tag "Ensembl_canonical"; tag "GENCODE_Primary"; havana_gene "OTTMUSG00000010894.1"; havana_transcript "OTTMUST00000025539.1";
chr4	HAVANA	exon	155923949	155924635	0	-	.	gene_id "ENSMUSG00000073679.3"; transcript_id "ENSMUST00000097740.3"; gene_type "lncRNA"; gene_name "Mxra8os"; transcript_type "lncRNA"; transcript_name "Mxra8os-201"; exon_number 1; exon_id "ENSMUSE00000629968.3"; level 2; transcript_support_level "NA"; mgi_id "MGI:3704241"; tag "basic"; tag "Ensembl_canonical"; tag "GENCODE_Primary"; havana_gene "OTTMUSG00000010894.1"; havana_transcript "OTTMUST00000025539.1";
chr4	HAVANA	exon	155925210	155925578	0	-	.	gene_id "ENSMUSG00000126236.1"; transcript_id "ENSMUST00000275263.1"; gene_type "lncRNA"; gene_name "ENSMUSG00000126236"; transcript_type "lncRNA"; transcript_name "ENSMUST00000275263"; exon_number 1; exon_id "ENSMUSE00001545545.1"; level 2; tag "basic"; tag "TAGENE";
chr4	sragcm37_mid	exon	155925210	155925670	0.144349739666444	-	.	gene_id "ENSMUSG00000126236.1"; transcript_id "ENSMUSG00000126236.1_tx_2"; exon_id "chr4_155925210_155925670_-"; exonnum "2"; txlen "1962";
chr4	HAVANA	exon	155926077	155926384	0	-	.	gene_id "ENSMUSG00000126236.1"; transcript_id "ENSMUST00000275262.1"; gene_type "lncRNA"; gene_name "ENSMUSG00000126236"; transcript_type "lncRNA"; transcript_name "ENSMUST00000275262"; exon_number 1; exon_id "ENSMUSE00001545548.1"; level 2; tag "TAGENE";
chr4	ENSEMBL_gcm37	exon	155926077	155926384	0.144349739666444	-	.	gene_id "ENSMUSG00000126236.1"; transcript_id "ENSMUSG00000126236.1_tx_2"; exon_id "chr4_155926077_155926384_-"; exonnum "1"; txlen "1962";
chr4	HAVANA	exon	155926275	155926387	0	-	.	gene_id "ENSMUSG00000126236.1"; transcript_id "ENSMUST00000275261.1"; gene_type "lncRNA"; gene_name "ENSMUSG00000126236"; transcript_type "lncRNA"; transcript_name "ENSMUST00000275261"; exon_number 1; exon_id "ENSMUSE00001545549.1"; level 2; tag "Ensembl_canonical"; tag "GENCODE_Primary"; tag "TAGENE";
chr4	HAVANA	UTR	155943725	155944645	0	-	.	gene_id "ENSMUSG00000029072.4"; transcript_id "ENSMUST00000030949.4"; gene_type "protein_coding"; gene_name "Tas1r3"; transcript_type "protein_coding"; transcript_name "Tas1r3-201"; exon_number 6; exon_id "ENSMUSE00000227887.5"; level 2; protein_id "ENSMUSP00000030949.4"; transcript_support_level "1"; mgi_id "MGI:1933547"; tag "basic"; tag "Ensembl_canonical"; tag "GENCODE_Primary"; tag "appris_principal_1"; tag "CCDS"; ccdsid "CCDS19046.1"; havana_gene "OTTMUSG00000010892.1"; havana_transcript "OTTMUST00000025532.1";
chr4	HAVANA	exon	155943725	155945604	0	-	.	gene_id "ENSMUSG00000029072.4"; transcript_id "ENSMUST00000030949.4"; gene_type "protein_coding"; gene_name "Tas1r3"; transcript_type "protein_coding"; transcript_name "Tas1r3-201"; exon_number 6; exon_id "ENSMUSE00000227887.5"; level 2; protein_id "ENSMUSP00000030949.4"; transcript_support_level "1"; mgi_id "MGI:1933547"; tag "basic"; tag "Ensembl_canonical"; tag "GENCODE_Primary"; tag "appris_principal_1"; tag "CCDS"; ccdsid "CCDS19046.1"; havana_gene "OTTMUSG00000010892.1"; havana_transcript "OTTMUST00000025532.1";
chr4	ENSEMBL_gcm37	exon	155943725	155945604	1.53480572466398	-	.	gene_id "ENSMUSG00000029072.4"; transcript_id "ENSMUSG00000029072.4_tx_1"; exon_id "chr4_155943725_155945604_-"; exonnum "6"; txlen "3414";
chr4	HAVANA	gene	155943725	155947819	0	-	.	gene_id "ENSMUSG00000029072.4"; gene_type "protein_coding"; gene_name "Tas1r3"; level 2; mgi_id "MGI:1933547"; havana_gene "OTTMUSG00000010892.1";
chr4	HAVANA	transcript	155943725	155947819	0	-	.	gene_id "ENSMUSG00000029072.4"; transcript_id "ENSMUST00000030949.4"; gene_type "protein_coding"; gene_name "Tas1r3"; transcript_type "protein_coding"; transcript_name "Tas1r3-201"; level 2; protein_id "ENSMUSP00000030949.4"; transcript_support_level "1"; mgi_id "MGI:1933547"; tag "basic"; tag "Ensembl_canonical"; tag "GENCODE_Primary"; tag "appris_principal_1"; tag "CCDS"; ccdsid "CCDS19046.1"; havana_gene "OTTMUSG00000010892.1"; havana_transcript "OTTMUST00000025532.1";
chr4	HAVANA	stop_codon	155944643	155944645	0	-	0	gene_id "ENSMUSG00000029072.4"; transcript_id "ENSMUST00000030949.4"; gene_type "protein_coding"; gene_name "Tas1r3"; transcript_type "protein_coding"; transcript_name "Tas1r3-201"; exon_number 6; exon_id "ENSMUSE00000227887.5"; level 2; protein_id "ENSMUSP00000030949.4"; transcript_support_level "1"; mgi_id "MGI:1933547"; tag "basic"; tag "Ensembl_canonical"; tag "GENCODE_Primary"; tag "appris_principal_1"; tag "CCDS"; ccdsid "CCDS19046.1"; havana_gene "OTTMUSG00000010892.1"; havana_transcript "OTTMUST00000025532.1";
chr4	HAVANA	CDS	155944646	155945604	0	-	2	gene_id "ENSMUSG00000029072.4"; transcript_id "ENSMUST00000030949.4"; gene_type "protein_coding"; gene_name "Tas1r3"; transcript_type "protein_coding"; transcript_name "Tas1r3-201"; exon_number 6; exon_id "ENSMUSE00000227887.5"; level 2; protein_id "ENSMUSP00000030949.4"; transcript_support_level "1"; mgi_id "MGI:1933547"; tag "basic"; tag "Ensembl_canonical"; tag "GENCODE_Primary"; tag "appris_principal_1"; tag "CCDS"; ccdsid "CCDS19046.1"; havana_gene "OTTMUSG00000010892.1"; havana_transcript "OTTMUST00000025532.1";
chr4	HAVANA	exon	155945780	155945900	0	-	.	gene_id "ENSMUSG00000029072.4"; transcript_id "ENSMUST00000030949.4"; gene_type "protein_coding"; gene_name "Tas1r3"; transcript_type "protein_coding"; transcript_name "Tas1r3-201"; exon_number 5; exon_id "ENSMUSE00000185232.2"; level 2; protein_id "ENSMUSP00000030949.4"; transcript_support_level "1"; mgi_id "MGI:1933547"; tag "basic"; tag "Ensembl_canonical"; tag "GENCODE_Primary"; tag "appris_principal_1"; tag "CCDS"; ccdsid "CCDS19046.1"; havana_gene "OTTMUSG00000010892.1"; havana_transcript "OTTMUST00000025532.1";
chr4	HAVANA	CDS	155945780	155945900	0	-	0	gene_id "ENSMUSG00000029072.4"; transcript_id "ENSMUST00000030949.4"; gene_type "protein_coding"; gene_name "Tas1r3"; transcript_type "protein_coding"; transcript_name "Tas1r3-201"; exon_number 5; exon_id "ENSMUSE00000185232.2"; level 2; protein_id "ENSMUSP00000030949.4"; transcript_support_level "1"; mgi_id "MGI:1933547"; tag "basic"; tag "Ensembl_canonical"; tag "GENCODE_Primary"; tag "appris_principal_1"; tag "CCDS"; ccdsid "CCDS19046.1"; havana_gene "OTTMUSG00000010892.1"; havana_transcript "OTTMUST00000025532.1";
chr4	ENSEMBL_gcm37	exon	155945780	155945900	1.53480572466398	-	.	gene_id "ENSMUSG00000029072.4"; transcript_id "ENSMUSG00000029072.4_tx_1"; exon_id "chr4_155945780_155945900_-"; exonnum "5"; txlen "3414";
chr4	HAVANA	exon	155945999	155946196	0	-	.	gene_id "ENSMUSG00000029072.4"; transcript_id "ENSMUST00000030949.4"; gene_type "protein_coding"; gene_name "Tas1r3"; transcript_type "protein_coding"; transcript_name "Tas1r3-201"; exon_number 4; exon_id "ENSMUSE00000185230.2"; level 2; protein_id "ENSMUSP00000030949.4"; transcript_support_level "1"; mgi_id "MGI:1933547"; tag "basic"; tag "Ensembl_canonical"; tag "GENCODE_Primary"; tag "appris_principal_1"; tag "CCDS"; ccdsid "CCDS19046.1"; havana_gene "OTTMUSG00000010892.1"; havana_transcript "OTTMUST00000025532.1";
chr4	HAVANA	CDS	155945999	155946196	0	-	0	gene_id "ENSMUSG00000029072.4"; transcript_id "ENSMUST00000030949.4"; gene_type "protein_coding"; gene_name "Tas1r3"; transcript_type "protein_coding"; transcript_name "Tas1r3-201"; exon_number 4; exon_id "ENSMUSE00000185230.2"; level 2; protein_id "ENSMUSP00000030949.4"; transcript_support_level "1"; mgi_id "MGI:1933547"; tag "basic"; tag "Ensembl_canonical"; tag "GENCODE_Primary"; tag "appris_principal_1"; tag "CCDS"; ccdsid "CCDS19046.1"; havana_gene "OTTMUSG00000010892.1"; havana_transcript "OTTMUST00000025532.1";
chr4	ENSEMBL_gcm37	exon	155945999	155946196	1.53480572466398	-	.	gene_id "ENSMUSG00000029072.4"; transcript_id "ENSMUSG00000029072.4_tx_1"; exon_id "chr4_155945999_155946196_-"; exonnum "4"; txlen "3414";
chr4	HAVANA	exon	155946308	155947111	0	-	.	gene_id "ENSMUSG00000029072.4"; transcript_id "ENSMUST00000030949.4"; gene_type "protein_coding"; gene_name "Tas1r3"; transcript_type "protein_coding"; transcript_name "Tas1r3-201"; exon_number 3; exon_id "ENSMUSE00000185229.2"; level 2; protein_id "ENSMUSP00000030949.4"; transcript_support_level "1"; mgi_id "MGI:1933547"; tag "basic"; tag "Ensembl_canonical"; tag "GENCODE_Primary"; tag "appris_principal_1"; tag "CCDS"; ccdsid "CCDS19046.1"; havana_gene "OTTMUSG00000010892.1"; havana_transcript "OTTMUST00000025532.1";
chr4	HAVANA	CDS	155946308	155947111	0	-	0	gene_id "ENSMUSG00000029072.4"; transcript_id "ENSMUST00000030949.4"; gene_type "protein_coding"; gene_name "Tas1r3"; transcript_type "protein_coding"; transcript_name "Tas1r3-201"; exon_number 3; exon_id "ENSMUSE00000185229.2"; level 2; protein_id "ENSMUSP00000030949.4"; transcript_support_level "1"; mgi_id "MGI:1933547"; tag "basic"; tag "Ensembl_canonical"; tag "GENCODE_Primary"; tag "appris_principal_1"; tag "CCDS"; ccdsid "CCDS19046.1"; havana_gene "OTTMUSG00000010892.1"; havana_transcript "OTTMUST00000025532.1";
chr4	ENSEMBL_gcm37	exon	155946308	155947111	1.53480572466398	-	.	gene_id "ENSMUSG00000029072.4"; transcript_id "ENSMUSG00000029072.4_tx_1"; exon_id "chr4_155946308_155947111_-"; exonnum "3"; txlen "3414";
chr4	HAVANA	exon	155947192	155947492	0	-	.	gene_id "ENSMUSG00000029072.4"; transcript_id "ENSMUST00000030949.4"; gene_type "protein_coding"; gene_name "Tas1r3"; transcript_type "protein_coding"; transcript_name "Tas1r3-201"; exon_number 2; exon_id "ENSMUSE00000185231.2"; level 2; protein_id "ENSMUSP00000030949.4"; transcript_support_level "1"; mgi_id "MGI:1933547"; tag "basic"; tag "Ensembl_canonical"; tag "GENCODE_Primary"; tag "appris_principal_1"; tag "CCDS"; ccdsid "CCDS19046.1"; havana_gene "OTTMUSG00000010892.1"; havana_transcript "OTTMUST00000025532.1";
chr4	HAVANA	CDS	155947192	155947492	0	-	1	gene_id "ENSMUSG00000029072.4"; transcript_id "ENSMUST00000030949.4"; gene_type "protein_coding"; gene_name "Tas1r3"; transcript_type "protein_coding"; transcript_name "Tas1r3-201"; exon_number 2; exon_id "ENSMUSE00000185231.2"; level 2; protein_id "ENSMUSP00000030949.4"; transcript_support_level "1"; mgi_id "MGI:1933547"; tag "basic"; tag "Ensembl_canonical"; tag "GENCODE_Primary"; tag "appris_principal_1"; tag "CCDS"; ccdsid "CCDS19046.1"; havana_gene "OTTMUSG00000010892.1"; havana_transcript "OTTMUST00000025532.1";
chr4	ENSEMBL_gcm37	exon	155947192	155947492	1.53480572466398	-	.	gene_id "ENSMUSG00000029072.4"; transcript_id "ENSMUSG00000029072.4_tx_1"; exon_id "chr4_155947192_155947492_-"; exonnum "2"; txlen "3414";
chr4	sragcm37_mid	exon	155947601	155947710	1.53480572466398	-	.	gene_id "ENSMUSG00000029072.4"; transcript_id "ENSMUSG00000029072.4_tx_1"; exon_id "chr4_155947601_155947710_-"; exonnum "1"; txlen "3414";
chr4	HAVANA	CDS	155947601	155947791	0	-	0	gene_id "ENSMUSG00000029072.4"; transcript_id "ENSMUST00000030949.4"; gene_type "protein_coding"; gene_name "Tas1r3"; transcript_type "protein_coding"; transcript_name "Tas1r3-201"; exon_number 1; exon_id "ENSMUSE00000185228.2"; level 2; protein_id "ENSMUSP00000030949.4"; transcript_support_level "1"; mgi_id "MGI:1933547"; tag "basic"; tag "Ensembl_canonical"; tag "GENCODE_Primary"; tag "appris_principal_1"; tag "CCDS"; ccdsid "CCDS19046.1"; havana_gene "OTTMUSG00000010892.1"; havana_transcript "OTTMUST00000025532.1";
chr4	HAVANA	exon	155947601	155947819	0	-	.	gene_id "ENSMUSG00000029072.4"; transcript_id "ENSMUST00000030949.4"; gene_type "protein_coding"; gene_name "Tas1r3"; transcript_type "protein_coding"; transcript_name "Tas1r3-201"; exon_number 1; exon_id "ENSMUSE00000185228.2"; level 2; protein_id "ENSMUSP00000030949.4"; transcript_support_level "1"; mgi_id "MGI:1933547"; tag "basic"; tag "Ensembl_canonical"; tag "GENCODE_Primary"; tag "appris_principal_1"; tag "CCDS"; ccdsid "CCDS19046.1"; havana_gene "OTTMUSG00000010892.1"; havana_transcript "OTTMUST00000025532.1";
chr4	HAVANA	start_codon	155947789	155947791	0	-	0	gene_id "ENSMUSG00000029072.4"; transcript_id "ENSMUST00000030949.4"; gene_type "protein_coding"; gene_name "Tas1r3"; transcript_type "protein_coding"; transcript_name "Tas1r3-201"; exon_number 1; exon_id "ENSMUSE00000185228.2"; level 2; protein_id "ENSMUSP00000030949.4"; transcript_support_level "1"; mgi_id "MGI:1933547"; tag "basic"; tag "Ensembl_canonical"; tag "GENCODE_Primary"; tag "appris_principal_1"; tag "CCDS"; ccdsid "CCDS19046.1"; havana_gene "OTTMUSG00000010892.1"; havana_transcript "OTTMUST00000025532.1";
chr4	HAVANA	UTR	155947792	155947819	0	-	.	gene_id "ENSMUSG00000029072.4"; transcript_id "ENSMUST00000030949.4"; gene_type "protein_coding"; gene_name "Tas1r3"; transcript_type "protein_coding"; transcript_name "Tas1r3-201"; exon_number 1; exon_id "ENSMUSE00000185228.2"; level 2; protein_id "ENSMUSP00000030949.4"; transcript_support_level "1"; mgi_id "MGI:1933547"; tag "basic"; tag "Ensembl_canonical"; tag "GENCODE_Primary"; tag "appris_principal_1"; tag "CCDS"; ccdsid "CCDS19046.1"; havana_gene "OTTMUSG00000010892.1"; havana_transcript "OTTMUST00000025532.1";
chr4	HAVANA	UTR	155949180	155950816	0	-	.	gene_id "ENSMUSG00000029073.10"; transcript_id "ENSMUST00000030950.8"; gene_type "protein_coding"; gene_name "Cptp"; transcript_type "protein_coding"; transcript_name "Cptp-201"; exon_number 3; exon_id "ENSMUSE00000370471.3"; level 2; protein_id "ENSMUSP00000030950.2"; transcript_support_level "1"; mgi_id "MGI:1933107"; tag "basic"; tag "Ensembl_canonical"; tag "GENCODE_Primary"; tag "appris_principal_1"; tag "CCDS"; ccdsid "CCDS19047.1"; havana_gene "OTTMUSG00000010888.1"; havana_transcript "OTTMUST00000025513.1";
chr4	HAVANA	exon	155949180	155951342	0	-	.	gene_id "ENSMUSG00000029073.10"; transcript_id "ENSMUST00000030950.8"; gene_type "protein_coding"; gene_name "Cptp"; transcript_type "protein_coding"; transcript_name "Cptp-201"; exon_number 3; exon_id "ENSMUSE00000370471.3"; level 2; protein_id "ENSMUSP00000030950.2"; transcript_support_level "1"; mgi_id "MGI:1933107"; tag "basic"; tag "Ensembl_canonical"; tag "GENCODE_Primary"; tag "appris_principal_1"; tag "CCDS"; ccdsid "CCDS19047.1"; havana_gene "OTTMUSG00000010888.1"; havana_transcript "OTTMUST00000025513.1";
chr4	HAVANA	gene	155949180	155953897	0	-	.	gene_id "ENSMUSG00000029073.10"; gene_type "protein_coding"; gene_name "Cptp"; level 2; mgi_id "MGI:1933107"; havana_gene "OTTMUSG00000010888.1";
chr4	HAVANA	transcript	155949180	155953897	0	-	.	gene_id "ENSMUSG00000029073.10"; transcript_id "ENSMUST00000030950.8"; gene_type "protein_coding"; gene_name "Cptp"; transcript_type "protein_coding"; transcript_name "Cptp-201"; level 2; protein_id "ENSMUSP00000030950.2"; transcript_support_level "1"; mgi_id "MGI:1933107"; tag "basic"; tag "Ensembl_canonical"; tag "GENCODE_Primary"; tag "appris_principal_1"; tag "CCDS"; ccdsid "CCDS19047.1"; havana_gene "OTTMUSG00000010888.1"; havana_transcript "OTTMUST00000025513.1";
chr4	HAVANA	exon	155949753	155949950	0	-	.	gene_id "ENSMUSG00000029073.10"; transcript_id "ENSMUST00000156266.2"; gene_type "protein_coding"; gene_name "Cptp"; transcript_type "protein_coding_CDS_not_defined"; transcript_name "Cptp-203"; exon_number 3; exon_id "ENSMUSE00000844957.2"; level 2; transcript_support_level "5"; mgi_id "MGI:1933107"; tag "mRNA_end_NF"; havana_gene "OTTMUSG00000010888.1"; havana_transcript "OTTMUST00000025516.1";
chr4	HAVANA	transcript	155949753	155953819	0	-	.	gene_id "ENSMUSG00000029073.10"; transcript_id "ENSMUST00000156266.2"; gene_type "protein_coding"; gene_name "Cptp"; transcript_type "protein_coding_CDS_not_defined"; transcript_name "Cptp-203"; level 2; transcript_support_level "5"; mgi_id "MGI:1933107"; tag "mRNA_end_NF"; havana_gene "OTTMUSG00000010888.1"; havana_transcript "OTTMUST00000025516.1";
chr4	HAVANA	stop_codon	155950814	155950816	0	-	0	gene_id "ENSMUSG00000029073.10"; transcript_id "ENSMUST00000030950.8"; gene_type "protein_coding"; gene_name "Cptp"; transcript_type "protein_coding"; transcript_name "Cptp-201"; exon_number 3; exon_id "ENSMUSE00000370471.3"; level 2; protein_id "ENSMUSP00000030950.2"; transcript_support_level "1"; mgi_id "MGI:1933107"; tag "basic"; tag "Ensembl_canonical"; tag "GENCODE_Primary"; tag "appris_principal_1"; tag "CCDS"; ccdsid "CCDS19047.1"; havana_gene "OTTMUSG00000010888.1"; havana_transcript "OTTMUST00000025513.1";
chr4	HAVANA	CDS	155950817	155951342	0	-	1	gene_id "ENSMUSG00000029073.10"; transcript_id "ENSMUST00000030950.8"; gene_type "protein_coding"; gene_name "Cptp"; transcript_type "protein_coding"; transcript_name "Cptp-201"; exon_number 3; exon_id "ENSMUSE00000370471.3"; level 2; protein_id "ENSMUSP00000030950.2"; transcript_support_level "1"; mgi_id "MGI:1933107"; tag "basic"; tag "Ensembl_canonical"; tag "GENCODE_Primary"; tag "appris_principal_1"; tag "CCDS"; ccdsid "CCDS19047.1"; havana_gene "OTTMUSG00000010888.1"; havana_transcript "OTTMUST00000025513.1";
chr4	HAVANA	exon	155950823	155951342	0	-	.	gene_id "ENSMUSG00000029073.10"; transcript_id "ENSMUST00000151961.2"; gene_type "protein_coding"; gene_name "Cptp"; transcript_type "protein_coding"; transcript_name "Cptp-202"; exon_number 3; exon_id "ENSMUSE00000778796.2"; level 2; protein_id "ENSMUSP00000115935.2"; transcript_support_level "2"; mgi_id "MGI:1933107"; tag "alternative_5_UTR"; tag "mRNA_end_NF"; tag "cds_end_NF"; havana_gene "OTTMUSG00000010888.1"; havana_transcript "OTTMUST00000025515.1";
chr4	HAVANA	CDS	155950823	155951342	0	-	1	gene_id "ENSMUSG00000029073.10"; transcript_id "ENSMUST00000151961.2"; gene_type "protein_coding"; gene_name "Cptp"; transcript_type "protein_coding"; transcript_name "Cptp-202"; exon_number 3; exon_id "ENSMUSE00000778796.2"; level 2; protein_id "ENSMUSP00000115935.2"; transcript_support_level "2"; mgi_id "MGI:1933107"; tag "alternative_5_UTR"; tag "mRNA_end_NF"; tag "cds_end_NF"; havana_gene "OTTMUSG00000010888.1"; havana_transcript "OTTMUST00000025515.1";
chr4	ENSEMBL_gcm37	exon	155950823	155951342	0.23676383845915	-	.	gene_id "ENSMUSG00000029073.10"; transcript_id "ENSMUSG00000029073.10_tx_2"; exon_id "chr4_155950823_155951342_-"; exonnum "3"; txlen "865";
chr4	HAVANA	transcript	155950823	155953275	0	-	.	gene_id "ENSMUSG00000029073.10"; transcript_id "ENSMUST00000151961.2"; gene_type "protein_coding"; gene_name "Cptp"; transcript_type "protein_coding"; transcript_name "Cptp-202"; level 2; protein_id "ENSMUSP00000115935.2"; transcript_support_level "2"; mgi_id "MGI:1933107"; tag "alternative_5_UTR"; tag "mRNA_end_NF"; tag "cds_end_NF"; havana_gene "OTTMUSG00000010888.1"; havana_transcript "OTTMUST00000025515.1";
chr4	HAVANA	CDS	155951570	155951691	0	-	0	gene_id "ENSMUSG00000029073.10"; transcript_id "ENSMUST00000030950.8"; gene_type "protein_coding"; gene_name "Cptp"; transcript_type "protein_coding"; transcript_name "Cptp-201"; exon_number 2; exon_id "ENSMUSE00000185235.3"; level 2; protein_id "ENSMUSP00000030950.2"; transcript_support_level "1"; mgi_id "MGI:1933107"; tag "basic"; tag "Ensembl_canonical"; tag "GENCODE_Primary"; tag "appris_principal_1"; tag "CCDS"; ccdsid "CCDS19047.1"; havana_gene "OTTMUSG00000010888.1"; havana_transcript "OTTMUST00000025513.1";
chr4	HAVANA	CDS	155951570	155951691	0	-	0	gene_id "ENSMUSG00000029073.10"; transcript_id "ENSMUST00000151961.2"; gene_type "protein_coding"; gene_name "Cptp"; transcript_type "protein_coding"; transcript_name "Cptp-202"; exon_number 2; exon_id "ENSMUSE00000185235.3"; level 2; protein_id "ENSMUSP00000115935.2"; transcript_support_level "2"; mgi_id "MGI:1933107"; tag "alternative_5_UTR"; tag "mRNA_end_NF"; tag "cds_end_NF"; havana_gene "OTTMUSG00000010888.1"; havana_transcript "OTTMUST00000025515.1";
chr4	HAVANA	exon	155951570	155951794	0	-	.	gene_id "ENSMUSG00000029073.10"; transcript_id "ENSMUST00000030950.8"; gene_type "protein_coding"; gene_name "Cptp"; transcript_type "protein_coding"; transcript_name "Cptp-201"; exon_number 2; exon_id "ENSMUSE00000185235.3"; level 2; protein_id "ENSMUSP00000030950.2"; transcript_support_level "1"; mgi_id "MGI:1933107"; tag "basic"; tag "Ensembl_canonical"; tag "GENCODE_Primary"; tag "appris_principal_1"; tag "CCDS"; ccdsid "CCDS19047.1"; havana_gene "OTTMUSG00000010888.1"; havana_transcript "OTTMUST00000025513.1";
chr4	HAVANA	exon	155951570	155951794	0	-	.	gene_id "ENSMUSG00000029073.10"; transcript_id "ENSMUST00000151961.2"; gene_type "protein_coding"; gene_name "Cptp"; transcript_type "protein_coding"; transcript_name "Cptp-202"; exon_number 2; exon_id "ENSMUSE00000185235.3"; level 2; protein_id "ENSMUSP00000115935.2"; transcript_support_level "2"; mgi_id "MGI:1933107"; tag "alternative_5_UTR"; tag "mRNA_end_NF"; tag "cds_end_NF"; havana_gene "OTTMUSG00000010888.1"; havana_transcript "OTTMUST00000025515.1";
chr4	ENSEMBL_gcm37	exon	155951570	155951794	0.23676383845915	-	.	gene_id "ENSMUSG00000029073.10"; transcript_id "ENSMUSG00000029073.10_tx_2"; exon_id "chr4_155951570_155951794_-"; exonnum "2"; txlen "865";
chr4	HAVANA	start_codon	155951689	155951691	0	-	0	gene_id "ENSMUSG00000029073.10"; transcript_id "ENSMUST00000030950.8"; gene_type "protein_coding"; gene_name "Cptp"; transcript_type "protein_coding"; transcript_name "Cptp-201"; exon_number 2; exon_id "ENSMUSE00000185235.3"; level 2; protein_id "ENSMUSP00000030950.2"; transcript_support_level "1"; mgi_id "MGI:1933107"; tag "basic"; tag "Ensembl_canonical"; tag "GENCODE_Primary"; tag "appris_principal_1"; tag "CCDS"; ccdsid "CCDS19047.1"; havana_gene "OTTMUSG00000010888.1"; havana_transcript "OTTMUST00000025513.1";
chr4	HAVANA	start_codon	155951689	155951691	0	-	0	gene_id "ENSMUSG00000029073.10"; transcript_id "ENSMUST00000151961.2"; gene_type "protein_coding"; gene_name "Cptp"; transcript_type "protein_coding"; transcript_name "Cptp-202"; exon_number 2; exon_id "ENSMUSE00000185235.3"; level 2; protein_id "ENSMUSP00000115935.2"; transcript_support_level "2"; mgi_id "MGI:1933107"; tag "alternative_5_UTR"; tag "mRNA_end_NF"; tag "cds_end_NF"; havana_gene "OTTMUSG00000010888.1"; havana_transcript "OTTMUST00000025515.1";
chr4	HAVANA	UTR	155951692	155951794	0	-	.	gene_id "ENSMUSG00000029073.10"; transcript_id "ENSMUST00000030950.8"; gene_type "protein_coding"; gene_name "Cptp"; transcript_type "protein_coding"; transcript_name "Cptp-201"; exon_number 2; exon_id "ENSMUSE00000185235.3"; level 2; protein_id "ENSMUSP00000030950.2"; transcript_support_level "1"; mgi_id "MGI:1933107"; tag "basic"; tag "Ensembl_canonical"; tag "GENCODE_Primary"; tag "appris_principal_1"; tag "CCDS"; ccdsid "CCDS19047.1"; havana_gene "OTTMUSG00000010888.1"; havana_transcript "OTTMUST00000025513.1";
chr4	HAVANA	UTR	155951692	155951794	0	-	.	gene_id "ENSMUSG00000029073.10"; transcript_id "ENSMUST00000151961.2"; gene_type "protein_coding"; gene_name "Cptp"; transcript_type "protein_coding"; transcript_name "Cptp-202"; exon_number 2; exon_id "ENSMUSE00000185235.3"; level 2; protein_id "ENSMUSP00000115935.2"; transcript_support_level "2"; mgi_id "MGI:1933107"; tag "alternative_5_UTR"; tag "mRNA_end_NF"; tag "cds_end_NF"; havana_gene "OTTMUSG00000010888.1"; havana_transcript "OTTMUST00000025515.1";
chr4	HAVANA	exon	155951727	155951794	0	-	.	gene_id "ENSMUSG00000029073.10"; transcript_id "ENSMUST00000156266.2"; gene_type "protein_coding"; gene_name "Cptp"; transcript_type "protein_coding_CDS_not_defined"; transcript_name "Cptp-203"; exon_number 2; exon_id "ENSMUSE00000815819.2"; level 2; transcript_support_level "5"; mgi_id "MGI:1933107"; tag "mRNA_end_NF"; havana_gene "OTTMUSG00000010888.1"; havana_transcript "OTTMUST00000025516.1";
chr4	sragcm37_ss	exon	155952977	155953096	0.23676383845915	-	.	gene_id "ENSMUSG00000029073.10"; transcript_id "ENSMUSG00000029073.10_tx_2"; exon_id "chr4_155952977_155953096_-"; exonnum "1"; txlen "865";
chr4	HAVANA	exon	155953229	155953275	0	-	.	gene_id "ENSMUSG00000029073.10"; transcript_id "ENSMUST00000151961.2"; gene_type "protein_coding"; gene_name "Cptp"; transcript_type "protein_coding"; transcript_name "Cptp-202"; exon_number 1; exon_id "ENSMUSE00000781934.2"; level 2; protein_id "ENSMUSP00000115935.2"; transcript_support_level "2"; mgi_id "MGI:1933107"; tag "alternative_5_UTR"; tag "mRNA_end_NF"; tag "cds_end_NF"; havana_gene "OTTMUSG00000010888.1"; havana_transcript "OTTMUST00000025515.1";
chr4	HAVANA	UTR	155953229	155953275	0	-	.	gene_id "ENSMUSG00000029073.10"; transcript_id "ENSMUST00000151961.2"; gene_type "protein_coding"; gene_name "Cptp"; transcript_type "protein_coding"; transcript_name "Cptp-202"; exon_number 1; exon_id "ENSMUSE00000781934.2"; level 2; protein_id "ENSMUSP00000115935.2"; transcript_support_level "2"; mgi_id "MGI:1933107"; tag "alternative_5_UTR"; tag "mRNA_end_NF"; tag "cds_end_NF"; havana_gene "OTTMUSG00000010888.1"; havana_transcript "OTTMUST00000025515.1";
chr4	HAVANA	exon	155953624	155953819	0	-	.	gene_id "ENSMUSG00000029073.10"; transcript_id "ENSMUST00000156266.2"; gene_type "protein_coding"; gene_name "Cptp"; transcript_type "protein_coding_CDS_not_defined"; transcript_name "Cptp-203"; exon_number 1; exon_id "ENSMUSE00000802525.2"; level 2; transcript_support_level "5"; mgi_id "MGI:1933107"; tag "mRNA_end_NF"; havana_gene "OTTMUSG00000010888.1"; havana_transcript "OTTMUST00000025516.1";
chr4	HAVANA	exon	155953624	155953897	0	-	.	gene_id "ENSMUSG00000029073.10"; transcript_id "ENSMUST00000030950.8"; gene_type "protein_coding"; gene_name "Cptp"; transcript_type "protein_coding"; transcript_name "Cptp-201"; exon_number 1; exon_id "ENSMUSE00000451363.2"; level 2; protein_id "ENSMUSP00000030950.2"; transcript_support_level "1"; mgi_id "MGI:1933107"; tag "basic"; tag "Ensembl_canonical"; tag "GENCODE_Primary"; tag "appris_principal_1"; tag "CCDS"; ccdsid "CCDS19047.1"; havana_gene "OTTMUSG00000010888.1"; havana_transcript "OTTMUST00000025513.1";
chr4	HAVANA	UTR	155953624	155953897	0	-	.	gene_id "ENSMUSG00000029073.10"; transcript_id "ENSMUST00000030950.8"; gene_type "protein_coding"; gene_name "Cptp"; transcript_type "protein_coding"; transcript_name "Cptp-201"; exon_number 1; exon_id "ENSMUSE00000451363.2"; level 2; protein_id "ENSMUSP00000030950.2"; transcript_support_level "1"; mgi_id "MGI:1933107"; tag "basic"; tag "Ensembl_canonical"; tag "GENCODE_Primary"; tag "appris_principal_1"; tag "CCDS"; ccdsid "CCDS19047.1"; havana_gene "OTTMUSG00000010888.1"; havana_transcript "OTTMUST00000025513.1";
chr4	HAVANA	exon	155972336	155972724	0	-	.	gene_id "ENSMUSG00000051557.16"; transcript_id "ENSMUST00000123504.2"; gene_type "protein_coding"; gene_name "Pusl1"; transcript_type "protein_coding_CDS_not_defined"; transcript_name "Pusl1-202"; exon_number 3; exon_id "ENSMUSE00000784136.2"; level 2; transcript_support_level "5"; mgi_id "MGI:3047787"; havana_gene "OTTMUSG00000010889.1"; havana_transcript "OTTMUST00000071473.1";
chr4	ENSEMBL_gcm37	exon	155972336	155972724	0.142485415792449	-	.	gene_id "ENSMUSG00000051557.16"; transcript_id "ENSMUSG00000051557.16_tx_4"; exon_id "chr4_155972336_155972724_-"; exonnum "10"; txlen "1830";
chr4	HAVANA	transcript	155972336	155973970	0	-	.	gene_id "ENSMUSG00000051557.16"; transcript_id "ENSMUST00000123504.2"; gene_type "protein_coding"; gene_name "Pusl1"; transcript_type "protein_coding_CDS_not_defined"; transcript_name "Pusl1-202"; level 2; transcript_support_level "5"; mgi_id "MGI:3047787"; havana_gene "OTTMUSG00000010889.1"; havana_transcript "OTTMUST00000071473.1";
chr4	HAVANA	gene	155972336	155976238	0	-	.	gene_id "ENSMUSG00000051557.16"; gene_type "protein_coding"; gene_name "Pusl1"; level 2; mgi_id "MGI:3047787"; havana_gene "OTTMUSG00000010889.1";
chr4	HAVANA	exon	155972980	155973224	0	-	.	gene_id "ENSMUSG00000051557.16"; transcript_id "ENSMUST00000123504.2"; gene_type "protein_coding"; gene_name "Pusl1"; transcript_type "protein_coding_CDS_not_defined"; transcript_name "Pusl1-202"; exon_number 2; exon_id "ENSMUSE00000770178.2"; level 2; transcript_support_level "5"; mgi_id "MGI:3047787"; havana_gene "OTTMUSG00000010889.1"; havana_transcript "OTTMUST00000071473.1";
chr4	ENSEMBL_gcm37	exon	155972980	155973224	0.142485415792449	-	.	gene_id "ENSMUSG00000051557.16"; transcript_id "ENSMUSG00000051557.16_tx_4"; exon_id "chr4_155972980_155973224_-"; exonnum "9"; txlen "1830";
chr4	sragcm37_mid	exon	155973313	155973625	0.449351608097096	-	.	gene_id "ENSMUSG00000051557.16"; transcript_id "ENSMUSG00000051557.16_tx_2"; exon_id "chr4_155973313_155973625_-"; exonnum "6"; txlen "858";
chr4	sragcm37_mid	exon	155973313	155973625	0.449351608097096	-	.	gene_id "ENSMUSG00000051557.16"; transcript_id "ENSMUSG00000051557.16_tx_3"; exon_id "chr4_155973313_155973625_-"; exonnum "5"; txlen "803";
chr4	sragcm37_mid	exon	155973313	155973625	0.142485415792449	-	.	gene_id "ENSMUSG00000051557.16"; transcript_id "ENSMUSG00000051557.16_tx_4"; exon_id "chr4_155973313_155973625_-"; exonnum "8"; txlen "1830";
chr4	HAVANA	UTR	155973319	155973614	0	-	.	gene_id "ENSMUSG00000051557.16"; transcript_id "ENSMUST00000097737.5"; gene_type "protein_coding"; gene_name "Pusl1"; transcript_type "protein_coding"; transcript_name "Pusl1-201"; exon_number 8; exon_id "ENSMUSE00000629964.5"; level 2; protein_id "ENSMUSP00000095344.5"; transcript_support_level "5"; mgi_id "MGI:3047787"; tag "basic"; tag "Ensembl_canonical"; tag "GENCODE_Primary"; tag "appris_principal_1"; tag "CCDS"; ccdsid "CCDS51404.1"; havana_gene "OTTMUSG00000010889.1"; havana_transcript "OTTMUST00000025517.1";
chr4	HAVANA	exon	155973319	155973625	0	-	.	gene_id "ENSMUSG00000051557.16"; transcript_id "ENSMUST00000097737.5"; gene_type "protein_coding"; gene_name "Pusl1"; transcript_type "protein_coding"; transcript_name "Pusl1-201"; exon_number 8; exon_id "ENSMUSE00000629964.5"; level 2; protein_id "ENSMUSP00000095344.5"; transcript_support_level "5"; mgi_id "MGI:3047787"; tag "basic"; tag "Ensembl_canonical"; tag "GENCODE_Primary"; tag "appris_principal_1"; tag "CCDS"; ccdsid "CCDS51404.1"; havana_gene "OTTMUSG00000010889.1"; havana_transcript "OTTMUST00000025517.1";
chr4	HAVANA	transcript	155973319	155976238	0	-	.	gene_id "ENSMUSG00000051557.16"; transcript_id "ENSMUST00000097737.5"; gene_type "protein_coding"; gene_name "Pusl1"; transcript_type "protein_coding"; transcript_name "Pusl1-201"; level 2; protein_id "ENSMUSP00000095344.5"; transcript_support_level "5"; mgi_id "MGI:3047787"; tag "basic"; tag "Ensembl_canonical"; tag "GENCODE_Primary"; tag "appris_principal_1"; tag "CCDS"; ccdsid "CCDS51404.1"; havana_gene "OTTMUSG00000010889.1"; havana_transcript "OTTMUST00000025517.1";
chr4	HAVANA	stop_codon	155973612	155973614	0	-	0	gene_id "ENSMUSG00000051557.16"; transcript_id "ENSMUST00000097737.5"; gene_type "protein_coding"; gene_name "Pusl1"; transcript_type "protein_coding"; transcript_name "Pusl1-201"; exon_number 8; exon_id "ENSMUSE00000629964.5"; level 2; protein_id "ENSMUSP00000095344.5"; transcript_support_level "5"; mgi_id "MGI:3047787"; tag "basic"; tag "Ensembl_canonical"; tag "GENCODE_Primary"; tag "appris_principal_1"; tag "CCDS"; ccdsid "CCDS51404.1"; havana_gene "OTTMUSG00000010889.1"; havana_transcript "OTTMUST00000025517.1";
chr4	HAVANA	CDS	155973615	155973625	0	-	2	gene_id "ENSMUSG00000051557.16"; transcript_id "ENSMUST00000097737.5"; gene_type "protein_coding"; gene_name "Pusl1"; transcript_type "protein_coding"; transcript_name "Pusl1-201"; exon_number 8; exon_id "ENSMUSE00000629964.5"; level 2; protein_id "ENSMUSP00000095344.5"; transcript_support_level "5"; mgi_id "MGI:3047787"; tag "basic"; tag "Ensembl_canonical"; tag "GENCODE_Primary"; tag "appris_principal_1"; tag "CCDS"; ccdsid "CCDS51404.1"; havana_gene "OTTMUSG00000010889.1"; havana_transcript "OTTMUST00000025517.1";
chr4	HAVANA	exon	155973891	155973970	0	-	.	gene_id "ENSMUSG00000051557.16"; transcript_id "ENSMUST00000123504.2"; gene_type "protein_coding"; gene_name "Pusl1"; transcript_type "protein_coding_CDS_not_defined"; transcript_name "Pusl1-202"; exon_number 1; exon_id "ENSMUSE00000796311.2"; level 2; transcript_support_level "5"; mgi_id "MGI:3047787"; havana_gene "OTTMUSG00000010889.1"; havana_transcript "OTTMUST00000071473.1";
chr4	HAVANA	exon	155973891	155974053	0	-	.	gene_id "ENSMUSG00000051557.16"; transcript_id "ENSMUST00000097737.5"; gene_type "protein_coding"; gene_name "Pusl1"; transcript_type "protein_coding"; transcript_name "Pusl1-201"; exon_number 7; exon_id "ENSMUSE00000629962.3"; level 2; protein_id "ENSMUSP00000095344.5"; transcript_support_level "5"; mgi_id "MGI:3047787"; tag "basic"; tag "Ensembl_canonical"; tag "GENCODE_Primary"; tag "appris_principal_1"; tag "CCDS"; ccdsid "CCDS51404.1"; havana_gene "OTTMUSG00000010889.1"; havana_transcript "OTTMUST00000025517.1";
chr4	HAVANA	CDS	155973891	155974053	0	-	0	gene_id "ENSMUSG00000051557.16"; transcript_id "ENSMUST00000097737.5"; gene_type "protein_coding"; gene_name "Pusl1"; transcript_type "protein_coding"; transcript_name "Pusl1-201"; exon_number 7; exon_id "ENSMUSE00000629962.3"; level 2; protein_id "ENSMUSP00000095344.5"; transcript_support_level "5"; mgi_id "MGI:3047787"; tag "basic"; tag "Ensembl_canonical"; tag "GENCODE_Primary"; tag "appris_principal_1"; tag "CCDS"; ccdsid "CCDS51404.1"; havana_gene "OTTMUSG00000010889.1"; havana_transcript "OTTMUST00000025517.1";
chr4	ENSEMBL_gcm37	exon	155973891	155974053	0.449351608097096	-	.	gene_id "ENSMUSG00000051557.16"; transcript_id "ENSMUSG00000051557.16_tx_2"; exon_id "chr4_155973891_155974053_-"; exonnum "5"; txlen "858";
chr4	ENSEMBL_gcm37	exon	155973891	155974053	0.449351608097096	-	.	gene_id "ENSMUSG00000051557.16"; transcript_id "ENSMUSG00000051557.16_tx_3"; exon_id "chr4_155973891_155974053_-"; exonnum "4"; txlen "803";
chr4	ENSEMBL_gcm37	exon	155973891	155974053	0.142485415792449	-	.	gene_id "ENSMUSG00000051557.16"; transcript_id "ENSMUSG00000051557.16_tx_4"; exon_id "chr4_155973891_155974053_-"; exonnum "7"; txlen "1830";
chr4	HAVANA	exon	155974126	155974180	0	-	.	gene_id "ENSMUSG00000051557.16"; transcript_id "ENSMUST00000097737.5"; gene_type "protein_coding"; gene_name "Pusl1"; transcript_type "protein_coding"; transcript_name "Pusl1-201"; exon_number 6; exon_id "ENSMUSE00000523679.3"; level 2; protein_id "ENSMUSP00000095344.5"; transcript_support_level "5"; mgi_id "MGI:3047787"; tag "basic"; tag "Ensembl_canonical"; tag "GENCODE_Primary"; tag "appris_principal_1"; tag "CCDS"; ccdsid "CCDS51404.1"; havana_gene "OTTMUSG00000010889.1"; havana_transcript "OTTMUST00000025517.1";
chr4	HAVANA	CDS	155974126	155974180	0	-	1	gene_id "ENSMUSG00000051557.16"; transcript_id "ENSMUST00000097737.5"; gene_type "protein_coding"; gene_name "Pusl1"; transcript_type "protein_coding"; transcript_name "Pusl1-201"; exon_number 6; exon_id "ENSMUSE00000523679.3"; level 2; protein_id "ENSMUSP00000095344.5"; transcript_support_level "5"; mgi_id "MGI:3047787"; tag "basic"; tag "Ensembl_canonical"; tag "GENCODE_Primary"; tag "appris_principal_1"; tag "CCDS"; ccdsid "CCDS51404.1"; havana_gene "OTTMUSG00000010889.1"; havana_transcript "OTTMUST00000025517.1";
chr4	ENSEMBL_gcm37	exon	155974126	155974180	0.449351608097096	-	.	gene_id "ENSMUSG00000051557.16"; transcript_id "ENSMUSG00000051557.16_tx_2"; exon_id "chr4_155974126_155974180_-"; exonnum "4"; txlen "858";
chr4	ENSEMBL_gcm37	exon	155974126	155974180	0.142485415792449	-	.	gene_id "ENSMUSG00000051557.16"; transcript_id "ENSMUSG00000051557.16_tx_4"; exon_id "chr4_155974126_155974180_-"; exonnum "6"; txlen "1830";
chr4	sragcm37_es	exon	155974285	155974363	2.64147570298123	-	.	gene_id "ENSMUSG00000051557.16"; transcript_id "ENSMUSG00000051557.16_tx_1"; exon_id "chr4_155974285_155974363_-"; exonnum "6"; txlen "744";
chr4	sragcm37_es	exon	155974285	155974363	0.135987022622336	-	.	gene_id "ENSMUSG00000051557.16"; transcript_id "ENSMUSG00000051557.16_tx_5"; exon_id "chr4_155974285_155974363_-"; exonnum "5"; txlen "594";
chr4	HAVANA	exon	155974837	155975126	0	-	.	gene_id "ENSMUSG00000051557.16"; transcript_id "ENSMUST00000129637.8"; gene_type "protein_coding"; gene_name "Pusl1"; transcript_type "retained_intron"; transcript_name "Pusl1-203"; exon_number 3; exon_id "ENSMUSE00000761261.2"; level 2; transcript_support_level "2"; mgi_id "MGI:3047787"; havana_gene "OTTMUSG00000010889.1"; havana_transcript "OTTMUST00000025522.1";
chr4	HAVANA	transcript	155974837	155975666	0	-	.	gene_id "ENSMUSG00000051557.16"; transcript_id "ENSMUST00000129637.8"; gene_type "protein_coding"; gene_name "Pusl1"; transcript_type "retained_intron"; transcript_name "Pusl1-203"; level 2; transcript_support_level "2"; mgi_id "MGI:3047787"; havana_gene "OTTMUSG00000010889.1"; havana_transcript "OTTMUST00000025522.1";
chr4	HAVANA	exon	155974951	155975126	0	-	.	gene_id "ENSMUSG00000051557.16"; transcript_id "ENSMUST00000142724.8"; gene_type "protein_coding"; gene_name "Pusl1"; transcript_type "retained_intron"; transcript_name "Pusl1-206"; exon_number 4; exon_id "ENSMUSE00000806060.2"; level 2; transcript_support_level "5"; mgi_id "MGI:3047787"; havana_gene "OTTMUSG00000010889.1"; havana_transcript "OTTMUST00000025521.1";
chr4	HAVANA	transcript	155974951	155976183	0	-	.	gene_id "ENSMUSG00000051557.16"; transcript_id "ENSMUST00000142724.8"; gene_type "protein_coding"; gene_name "Pusl1"; transcript_type "retained_intron"; transcript_name "Pusl1-206"; level 2; transcript_support_level "5"; mgi_id "MGI:3047787"; havana_gene "OTTMUSG00000010889.1"; havana_transcript "OTTMUST00000025521.1";
chr4	HAVANA	exon	155974956	155975126	0	-	.	gene_id "ENSMUSG00000051557.16"; transcript_id "ENSMUST00000097737.5"; gene_type "protein_coding"; gene_name "Pusl1"; transcript_type "protein_coding"; transcript_name "Pusl1-201"; exon_number 5; exon_id "ENSMUSE00000380387.2"; level 2; protein_id "ENSMUSP00000095344.5"; transcript_support_level "5"; mgi_id "MGI:3047787"; tag "basic"; tag "Ensembl_canonical"; tag "GENCODE_Primary"; tag "appris_principal_1"; tag "CCDS"; ccdsid "CCDS51404.1"; havana_gene "OTTMUSG00000010889.1"; havana_transcript "OTTMUST00000025517.1";
chr4	HAVANA	CDS	155974956	155975126	0	-	1	gene_id "ENSMUSG00000051557.16"; transcript_id "ENSMUST00000097737.5"; gene_type "protein_coding"; gene_name "Pusl1"; transcript_type "protein_coding"; transcript_name "Pusl1-201"; exon_number 5; exon_id "ENSMUSE00000380387.2"; level 2; protein_id "ENSMUSP00000095344.5"; transcript_support_level "5"; mgi_id "MGI:3047787"; tag "basic"; tag "Ensembl_canonical"; tag "GENCODE_Primary"; tag "appris_principal_1"; tag "CCDS"; ccdsid "CCDS51404.1"; havana_gene "OTTMUSG00000010889.1"; havana_transcript "OTTMUST00000025517.1";
chr4	ENSEMBL_gcm37	exon	155974956	155975126	2.64147570298123	-	.	gene_id "ENSMUSG00000051557.16"; transcript_id "ENSMUSG00000051557.16_tx_1"; exon_id "chr4_155974956_155975126_-"; exonnum "5"; txlen "744";
chr4	ENSEMBL_gcm37	exon	155974956	155975126	0.449351608097096	-	.	gene_id "ENSMUSG00000051557.16"; transcript_id "ENSMUSG00000051557.16_tx_2"; exon_id "chr4_155974956_155975126_-"; exonnum "3"; txlen "858";
chr4	ENSEMBL_gcm37	exon	155974956	155975126	0.449351608097096	-	.	gene_id "ENSMUSG00000051557.16"; transcript_id "ENSMUSG00000051557.16_tx_3"; exon_id "chr4_155974956_155975126_-"; exonnum "3"; txlen "803";
chr4	ENSEMBL_gcm37	exon	155974956	155975126	0.142485415792449	-	.	gene_id "ENSMUSG00000051557.16"; transcript_id "ENSMUSG00000051557.16_tx_4"; exon_id "chr4_155974956_155975126_-"; exonnum "5"; txlen "1830";
chr4	ENSEMBL_gcm37	exon	155974956	155975126	0.135987022622336	-	.	gene_id "ENSMUSG00000051557.16"; transcript_id "ENSMUSG00000051557.16_tx_5"; exon_id "chr4_155974956_155975126_-"; exonnum "4"; txlen "594";
chr4	HAVANA	exon	155975210	155975359	0	-	.	gene_id "ENSMUSG00000051557.16"; transcript_id "ENSMUST00000097737.5"; gene_type "protein_coding"; gene_name "Pusl1"; transcript_type "protein_coding"; transcript_name "Pusl1-201"; exon_number 4; exon_id "ENSMUSE00001221325.2"; level 2; protein_id "ENSMUSP00000095344.5"; transcript_support_level "5"; mgi_id "MGI:3047787"; tag "basic"; tag "Ensembl_canonical"; tag "GENCODE_Primary"; tag "appris_principal_1"; tag "CCDS"; ccdsid "CCDS51404.1"; havana_gene "OTTMUSG00000010889.1"; havana_transcript "OTTMUST00000025517.1";
chr4	HAVANA	CDS	155975210	155975359	0	-	1	gene_id "ENSMUSG00000051557.16"; transcript_id "ENSMUST00000097737.5"; gene_type "protein_coding"; gene_name "Pusl1"; transcript_type "protein_coding"; transcript_name "Pusl1-201"; exon_number 4; exon_id "ENSMUSE00001221325.2"; level 2; protein_id "ENSMUSP00000095344.5"; transcript_support_level "5"; mgi_id "MGI:3047787"; tag "basic"; tag "Ensembl_canonical"; tag "GENCODE_Primary"; tag "appris_principal_1"; tag "CCDS"; ccdsid "CCDS51404.1"; havana_gene "OTTMUSG00000010889.1"; havana_transcript "OTTMUST00000025517.1";
chr4	HAVANA	exon	155975210	155975359	0	-	.	gene_id "ENSMUSG00000051557.16"; transcript_id "ENSMUST00000129637.8"; gene_type "protein_coding"; gene_name "Pusl1"; transcript_type "retained_intron"; transcript_name "Pusl1-203"; exon_number 2; exon_id "ENSMUSE00001278107.2"; level 2; transcript_support_level "2"; mgi_id "MGI:3047787"; havana_gene "OTTMUSG00000010889.1"; havana_transcript "OTTMUST00000025522.1";
chr4	HAVANA	exon	155975210	155975359	0	-	.	gene_id "ENSMUSG00000051557.16"; transcript_id "ENSMUST00000142724.8"; gene_type "protein_coding"; gene_name "Pusl1"; transcript_type "retained_intron"; transcript_name "Pusl1-206"; exon_number 3; exon_id "ENSMUSE00001278107.2"; level 2; transcript_support_level "5"; mgi_id "MGI:3047787"; havana_gene "OTTMUSG00000010889.1"; havana_transcript "OTTMUST00000025521.1";
chr4	ENSEMBL_gcm37	exon	155975210	155975359	2.64147570298123	-	.	gene_id "ENSMUSG00000051557.16"; transcript_id "ENSMUSG00000051557.16_tx_1"; exon_id "chr4_155975210_155975359_-"; exonnum "4"; txlen "744";
chr4	ENSEMBL_gcm37	exon	155975210	155975359	0.142485415792449	-	.	gene_id "ENSMUSG00000051557.16"; transcript_id "ENSMUSG00000051557.16_tx_4"; exon_id "chr4_155975210_155975359_-"; exonnum "4"; txlen "1830";
chr4	HAVANA	exon	155975235	155975359	0	-	.	gene_id "ENSMUSG00000051557.16"; transcript_id "ENSMUST00000150446.8"; gene_type "protein_coding"; gene_name "Pusl1"; transcript_type "retained_intron"; transcript_name "Pusl1-207"; exon_number 3; exon_id "ENSMUSE00000755269.2"; level 2; transcript_support_level "3"; mgi_id "MGI:3047787"; havana_gene "OTTMUSG00000010889.1"; havana_transcript "OTTMUST00000025519.1";
chr4	HAVANA	transcript	155975235	155976212	0	-	.	gene_id "ENSMUSG00000051557.16"; transcript_id "ENSMUST00000150446.8"; gene_type "protein_coding"; gene_name "Pusl1"; transcript_type "retained_intron"; transcript_name "Pusl1-207"; level 2; transcript_support_level "3"; mgi_id "MGI:3047787"; havana_gene "OTTMUSG00000010889.1"; havana_transcript "OTTMUST00000025519.1";
chr4	HAVANA	exon	155975296	155975359	0	-	.	gene_id "ENSMUSG00000051557.16"; transcript_id "ENSMUST00000142566.2"; gene_type "protein_coding"; gene_name "Pusl1"; transcript_type "protein_coding_CDS_not_defined"; transcript_name "Pusl1-205"; exon_number 4; exon_id "ENSMUSE00000779392.2"; level 2; transcript_support_level "3"; mgi_id "MGI:3047787"; havana_gene "OTTMUSG00000010889.1"; havana_transcript "OTTMUST00000025518.1";
chr4	HAVANA	transcript	155975296	155976226	0	-	.	gene_id "ENSMUSG00000051557.16"; transcript_id "ENSMUST00000142566.2"; gene_type "protein_coding"; gene_name "Pusl1"; transcript_type "protein_coding_CDS_not_defined"; transcript_name "Pusl1-205"; level 2; transcript_support_level "3"; mgi_id "MGI:3047787"; havana_gene "OTTMUSG00000010889.1"; havana_transcript "OTTMUST00000025518.1";
chr4	HAVANA	exon	155975509	155975666	0	-	.	gene_id "ENSMUSG00000051557.16"; transcript_id "ENSMUST00000129637.8"; gene_type "protein_coding"; gene_name "Pusl1"; transcript_type "retained_intron"; transcript_name "Pusl1-203"; exon_number 1; exon_id "ENSMUSE00000753000.2"; level 2; transcript_support_level "2"; mgi_id "MGI:3047787"; havana_gene "OTTMUSG00000010889.1"; havana_transcript "OTTMUST00000025522.1";
chr4	HAVANA	exon	155975509	155975696	0	-	.	gene_id "ENSMUSG00000051557.16"; transcript_id "ENSMUST00000097737.5"; gene_type "protein_coding"; gene_name "Pusl1"; transcript_type "protein_coding"; transcript_name "Pusl1-201"; exon_number 3; exon_id "ENSMUSE00001220972.2"; level 2; protein_id "ENSMUSP00000095344.5"; transcript_support_level "5"; mgi_id "MGI:3047787"; tag "basic"; tag "Ensembl_canonical"; tag "GENCODE_Primary"; tag "appris_principal_1"; tag "CCDS"; ccdsid "CCDS51404.1"; havana_gene "OTTMUSG00000010889.1"; havana_transcript "OTTMUST00000025517.1";
chr4	HAVANA	CDS	155975509	155975696	0	-	0	gene_id "ENSMUSG00000051557.16"; transcript_id "ENSMUST00000097737.5"; gene_type "protein_coding"; gene_name "Pusl1"; transcript_type "protein_coding"; transcript_name "Pusl1-201"; exon_number 3; exon_id "ENSMUSE00001220972.2"; level 2; protein_id "ENSMUSP00000095344.5"; transcript_support_level "5"; mgi_id "MGI:3047787"; tag "basic"; tag "Ensembl_canonical"; tag "GENCODE_Primary"; tag "appris_principal_1"; tag "CCDS"; ccdsid "CCDS51404.1"; havana_gene "OTTMUSG00000010889.1"; havana_transcript "OTTMUST00000025517.1";
chr4	HAVANA	exon	155975509	155975696	0	-	.	gene_id "ENSMUSG00000051557.16"; transcript_id "ENSMUST00000142724.8"; gene_type "protein_coding"; gene_name "Pusl1"; transcript_type "retained_intron"; transcript_name "Pusl1-206"; exon_number 2; exon_id "ENSMUSE00001220123.2"; level 2; transcript_support_level "5"; mgi_id "MGI:3047787"; havana_gene "OTTMUSG00000010889.1"; havana_transcript "OTTMUST00000025521.1";
chr4	HAVANA	exon	155975509	155975696	0	-	.	gene_id "ENSMUSG00000051557.16"; transcript_id "ENSMUST00000142566.2"; gene_type "protein_coding"; gene_name "Pusl1"; transcript_type "protein_coding_CDS_not_defined"; transcript_name "Pusl1-205"; exon_number 3; exon_id "ENSMUSE00001220123.2"; level 2; transcript_support_level "3"; mgi_id "MGI:3047787"; havana_gene "OTTMUSG00000010889.1"; havana_transcript "OTTMUST00000025518.1";
chr4	ENSEMBL_gcm37	exon	155975509	155975696	2.64147570298123	-	.	gene_id "ENSMUSG00000051557.16"; transcript_id "ENSMUSG00000051557.16_tx_1"; exon_id "chr4_155975509_155975696_-"; exonnum "3"; txlen "744";
chr4	ENSEMBL_gcm37	exon	155975509	155975696	0.142485415792449	-	.	gene_id "ENSMUSG00000051557.16"; transcript_id "ENSMUSG00000051557.16_tx_4"; exon_id "chr4_155975509_155975696_-"; exonnum "3"; txlen "1830";
chr4	ENSEMBL_gcm37	exon	155975509	155975696	0.135987022622336	-	.	gene_id "ENSMUSG00000051557.16"; transcript_id "ENSMUSG00000051557.16_tx_5"; exon_id "chr4_155975509_155975696_-"; exonnum "3"; txlen "594";
chr4	HAVANA	exon	155975509	155975872	0	-	.	gene_id "ENSMUSG00000051557.16"; transcript_id "ENSMUST00000150446.8"; gene_type "protein_coding"; gene_name "Pusl1"; transcript_type "retained_intron"; transcript_name "Pusl1-207"; exon_number 2; exon_id "ENSMUSE00000810953.2"; level 2; transcript_support_level "3"; mgi_id "MGI:3047787"; havana_gene "OTTMUSG00000010889.1"; havana_transcript "OTTMUST00000025519.1";
chr4	HAVANA	exon	155975509	155975872	0	-	.	gene_id "ENSMUSG00000051557.16"; transcript_id "ENSMUST00000130146.2"; gene_type "protein_coding"; gene_name "Pusl1"; transcript_type "retained_intron"; transcript_name "Pusl1-204"; exon_number 2; exon_id "ENSMUSE00000810953.2"; level 2; transcript_support_level "2"; mgi_id "MGI:3047787"; havana_gene "OTTMUSG00000010889.1"; havana_transcript "OTTMUST00000025520.1";
chr4	HAVANA	transcript	155975509	155976185	0	-	.	gene_id "ENSMUSG00000051557.16"; transcript_id "ENSMUST00000130146.2"; gene_type "protein_coding"; gene_name "Pusl1"; transcript_type "retained_intron"; transcript_name "Pusl1-204"; level 2; transcript_support_level "2"; mgi_id "MGI:3047787"; havana_gene "OTTMUSG00000010889.1"; havana_transcript "OTTMUST00000025520.1";
chr4	HAVANA	exon	155975815	155975872	0	-	.	gene_id "ENSMUSG00000051557.16"; transcript_id "ENSMUST00000097737.5"; gene_type "protein_coding"; gene_name "Pusl1"; transcript_type "protein_coding"; transcript_name "Pusl1-201"; exon_number 2; exon_id "ENSMUSE00001248952.2"; level 2; protein_id "ENSMUSP00000095344.5"; transcript_support_level "5"; mgi_id "MGI:3047787"; tag "basic"; tag "Ensembl_canonical"; tag "GENCODE_Primary"; tag "appris_principal_1"; tag "CCDS"; ccdsid "CCDS51404.1"; havana_gene "OTTMUSG00000010889.1"; havana_transcript "OTTMUST00000025517.1";
chr4	HAVANA	CDS	155975815	155975872	0	-	1	gene_id "ENSMUSG00000051557.16"; transcript_id "ENSMUST00000097737.5"; gene_type "protein_coding"; gene_name "Pusl1"; transcript_type "protein_coding"; transcript_name "Pusl1-201"; exon_number 2; exon_id "ENSMUSE00001248952.2"; level 2; protein_id "ENSMUSP00000095344.5"; transcript_support_level "5"; mgi_id "MGI:3047787"; tag "basic"; tag "Ensembl_canonical"; tag "GENCODE_Primary"; tag "appris_principal_1"; tag "CCDS"; ccdsid "CCDS51404.1"; havana_gene "OTTMUSG00000010889.1"; havana_transcript "OTTMUST00000025517.1";
chr4	HAVANA	exon	155975815	155975872	0	-	.	gene_id "ENSMUSG00000051557.16"; transcript_id "ENSMUST00000142566.2"; gene_type "protein_coding"; gene_name "Pusl1"; transcript_type "protein_coding_CDS_not_defined"; transcript_name "Pusl1-205"; exon_number 2; exon_id "ENSMUSE00001278303.2"; level 2; transcript_support_level "3"; mgi_id "MGI:3047787"; havana_gene "OTTMUSG00000010889.1"; havana_transcript "OTTMUST00000025518.1";
chr4	ENSEMBL_gcm37	exon	155975815	155975872	2.64147570298123	-	.	gene_id "ENSMUSG00000051557.16"; transcript_id "ENSMUSG00000051557.16_tx_1"; exon_id "chr4_155975815_155975872_-"; exonnum "2"; txlen "744";
chr4	ENSEMBL_gcm37	exon	155975815	155975872	0.449351608097096	-	.	gene_id "ENSMUSG00000051557.16"; transcript_id "ENSMUSG00000051557.16_tx_2"; exon_id "chr4_155975815_155975872_-"; exonnum "2"; txlen "858";
chr4	ENSEMBL_gcm37	exon	155975815	155975872	0.449351608097096	-	.	gene_id "ENSMUSG00000051557.16"; transcript_id "ENSMUSG00000051557.16_tx_3"; exon_id "chr4_155975815_155975872_-"; exonnum "2"; txlen "803";
chr4	ENSEMBL_gcm37	exon	155975815	155975872	0.142485415792449	-	.	gene_id "ENSMUSG00000051557.16"; transcript_id "ENSMUSG00000051557.16_tx_4"; exon_id "chr4_155975815_155975872_-"; exonnum "2"; txlen "1830";
chr4	ENSEMBL_gcm37	exon	155975815	155975872	0.135987022622336	-	.	gene_id "ENSMUSG00000051557.16"; transcript_id "ENSMUSG00000051557.16_tx_5"; exon_id "chr4_155975815_155975872_-"; exonnum "2"; txlen "594";
chr4	HAVANA	exon	155975815	155976183	0	-	.	gene_id "ENSMUSG00000051557.16"; transcript_id "ENSMUST00000142724.8"; gene_type "protein_coding"; gene_name "Pusl1"; transcript_type "retained_intron"; transcript_name "Pusl1-206"; exon_number 1; exon_id "ENSMUSE00000783112.2"; level 2; transcript_support_level "5"; mgi_id "MGI:3047787"; havana_gene "OTTMUSG00000010889.1"; havana_transcript "OTTMUST00000025521.1";
chr4	HAVANA	exon	155976029	155976212	0	-	.	gene_id "ENSMUSG00000051557.16"; transcript_id "ENSMUST00000150446.8"; gene_type "protein_coding"; gene_name "Pusl1"; transcript_type "retained_intron"; transcript_name "Pusl1-207"; exon_number 1; exon_id "ENSMUSE00000766284.2"; level 2; transcript_support_level "3"; mgi_id "MGI:3047787"; havana_gene "OTTMUSG00000010889.1"; havana_transcript "OTTMUST00000025519.1";
chr4	HAVANA	exon	155976029	155976226	0	-	.	gene_id "ENSMUSG00000051557.16"; transcript_id "ENSMUST00000142566.2"; gene_type "protein_coding"; gene_name "Pusl1"; transcript_type "protein_coding_CDS_not_defined"; transcript_name "Pusl1-205"; exon_number 1; exon_id "ENSMUSE00000740508.2"; level 2; transcript_support_level "3"; mgi_id "MGI:3047787"; havana_gene "OTTMUSG00000010889.1"; havana_transcript "OTTMUST00000025518.1";
chr4	HAVANA	CDS	155976088	155976164	0	-	0	gene_id "ENSMUSG00000051557.16"; transcript_id "ENSMUST00000097737.5"; gene_type "protein_coding"; gene_name "Pusl1"; transcript_type "protein_coding"; transcript_name "Pusl1-201"; exon_number 1; exon_id "ENSMUSE00000820270.2"; level 2; protein_id "ENSMUSP00000095344.5"; transcript_support_level "5"; mgi_id "MGI:3047787"; tag "basic"; tag "Ensembl_canonical"; tag "GENCODE_Primary"; tag "appris_principal_1"; tag "CCDS"; ccdsid "CCDS51404.1"; havana_gene "OTTMUSG00000010889.1"; havana_transcript "OTTMUST00000025517.1";
chr4	HAVANA	exon	155976088	155976185	0	-	.	gene_id "ENSMUSG00000051557.16"; transcript_id "ENSMUST00000130146.2"; gene_type "protein_coding"; gene_name "Pusl1"; transcript_type "retained_intron"; transcript_name "Pusl1-204"; exon_number 1; exon_id "ENSMUSE00000666814.3"; level 2; transcript_support_level "2"; mgi_id "MGI:3047787"; havana_gene "OTTMUSG00000010889.1"; havana_transcript "OTTMUST00000025520.1";
chr4	ENSEMBL_gcm37	exon	155976088	155976185	2.64147570298123	-	.	gene_id "ENSMUSG00000051557.16"; transcript_id "ENSMUSG00000051557.16_tx_1"; exon_id "chr4_155976088_155976185_-"; exonnum "1"; txlen "744";
chr4	ENSEMBL_gcm37	exon	155976088	155976185	0.449351608097096	-	.	gene_id "ENSMUSG00000051557.16"; transcript_id "ENSMUSG00000051557.16_tx_2"; exon_id "chr4_155976088_155976185_-"; exonnum "1"; txlen "858";
chr4	ENSEMBL_gcm37	exon	155976088	155976185	0.449351608097096	-	.	gene_id "ENSMUSG00000051557.16"; transcript_id "ENSMUSG00000051557.16_tx_3"; exon_id "chr4_155976088_155976185_-"; exonnum "1"; txlen "803";
chr4	ENSEMBL_gcm37	exon	155976088	155976185	0.142485415792449	-	.	gene_id "ENSMUSG00000051557.16"; transcript_id "ENSMUSG00000051557.16_tx_4"; exon_id "chr4_155976088_155976185_-"; exonnum "1"; txlen "1830";
chr4	ENSEMBL_gcm37	exon	155976088	155976185	0.135987022622336	-	.	gene_id "ENSMUSG00000051557.16"; transcript_id "ENSMUSG00000051557.16_tx_5"; exon_id "chr4_155976088_155976185_-"; exonnum "1"; txlen "594";
chr4	HAVANA	exon	155976088	155976238	0	-	.	gene_id "ENSMUSG00000051557.16"; transcript_id "ENSMUST00000097737.5"; gene_type "protein_coding"; gene_name "Pusl1"; transcript_type "protein_coding"; transcript_name "Pusl1-201"; exon_number 1; exon_id "ENSMUSE00000820270.2"; level 2; protein_id "ENSMUSP00000095344.5"; transcript_support_level "5"; mgi_id "MGI:3047787"; tag "basic"; tag "Ensembl_canonical"; tag "GENCODE_Primary"; tag "appris_principal_1"; tag "CCDS"; ccdsid "CCDS51404.1"; havana_gene "OTTMUSG00000010889.1"; havana_transcript "OTTMUST00000025517.1";
chr4	HAVANA	start_codon	155976162	155976164	0	-	0	gene_id "ENSMUSG00000051557.16"; transcript_id "ENSMUST00000097737.5"; gene_type "protein_coding"; gene_name "Pusl1"; transcript_type "protein_coding"; transcript_name "Pusl1-201"; exon_number 1; exon_id "ENSMUSE00000820270.2"; level 2; protein_id "ENSMUSP00000095344.5"; transcript_support_level "5"; mgi_id "MGI:3047787"; tag "basic"; tag "Ensembl_canonical"; tag "GENCODE_Primary"; tag "appris_principal_1"; tag "CCDS"; ccdsid "CCDS51404.1"; havana_gene "OTTMUSG00000010889.1"; havana_transcript "OTTMUST00000025517.1";
chr4	HAVANA	UTR	155976165	155976238	0	-	.	gene_id "ENSMUSG00000051557.16"; transcript_id "ENSMUST00000097737.5"; gene_type "protein_coding"; gene_name "Pusl1"; transcript_type "protein_coding"; transcript_name "Pusl1-201"; exon_number 1; exon_id "ENSMUSE00000820270.2"; level 2; protein_id "ENSMUSP00000095344.5"; transcript_support_level "5"; mgi_id "MGI:3047787"; tag "basic"; tag "Ensembl_canonical"; tag "GENCODE_Primary"; tag "appris_principal_1"; tag "CCDS"; ccdsid "CCDS51404.1"; havana_gene "OTTMUSG00000010889.1"; havana_transcript "OTTMUST00000025517.1";
chr4	HAVANA	exon	155992743	155993029	0	-	.	gene_id "ENSMUSG00000122872.1"; transcript_id "ENSMUST00000255172.1"; gene_type "lncRNA"; gene_name "ENSMUSG00000122872"; transcript_type "lncRNA"; transcript_name "ENSMUST00000255172"; exon_number 7; exon_id "ENSMUSE00001507049.1"; level 2; tag "basic"; tag "Ensembl_canonical"; tag "GENCODE_Primary"; tag "TAGENE";
chr4	HAVANA	gene	155992743	156028259	0	-	.	gene_id "ENSMUSG00000122872.1"; gene_type "lncRNA"; gene_name "ENSMUSG00000122872"; level 2; tag "overlapping_locus"; tag "overlaps_pseudogene";
chr4	HAVANA	transcript	155992743	156028259	0	-	.	gene_id "ENSMUSG00000122872.1"; transcript_id "ENSMUST00000255172.1"; gene_type "lncRNA"; gene_name "ENSMUSG00000122872"; transcript_type "lncRNA"; transcript_name "ENSMUST00000255172"; level 2; tag "basic"; tag "Ensembl_canonical"; tag "GENCODE_Primary"; tag "TAGENE";
chr4	HAVANA	exon	155992745	155993029	0	-	.	gene_id "ENSMUSG00000122872.1"; transcript_id "ENSMUST00000255181.1"; gene_type "lncRNA"; gene_name "ENSMUSG00000122872"; transcript_type "lncRNA"; transcript_name "ENSMUST00000255181"; exon_number 2; exon_id "ENSMUSE00001507039.1"; level 2; tag "TAGENE";
chr4	HAVANA	exon	155992745	155993029	0	-	.	gene_id "ENSMUSG00000122872.1"; transcript_id "ENSMUST00000255178.1"; gene_type "lncRNA"; gene_name "ENSMUSG00000122872"; transcript_type "lncRNA"; transcript_name "ENSMUST00000255178"; exon_number 6; exon_id "ENSMUSE00001507039.1"; level 2; tag "basic"; tag "TAGENE";
chr4	HAVANA	exon	155992745	155993029	0	-	.	gene_id "ENSMUSG00000122872.1"; transcript_id "ENSMUST00000255176.1"; gene_type "lncRNA"; gene_name "ENSMUSG00000122872"; transcript_type "lncRNA"; transcript_name "ENSMUST00000255176"; exon_number 6; exon_id "ENSMUSE00001507039.1"; level 2; tag "basic"; tag "TAGENE";
chr4	HAVANA	exon	155992745	155993029	0	-	.	gene_id "ENSMUSG00000122872.1"; transcript_id "ENSMUST00000255174.1"; gene_type "lncRNA"; gene_name "ENSMUSG00000122872"; transcript_type "lncRNA"; transcript_name "ENSMUST00000255174"; exon_number 7; exon_id "ENSMUSE00001507039.1"; level 2; tag "TAGENE";
chr4	HAVANA	transcript	155992745	155993618	0	-	.	gene_id "ENSMUSG00000122872.1"; transcript_id "ENSMUST00000255181.1"; gene_type "lncRNA"; gene_name "ENSMUSG00000122872"; transcript_type "lncRNA"; transcript_name "ENSMUST00000255181"; level 2; tag "TAGENE";
chr4	HAVANA	transcript	155992745	156002553	0	-	.	gene_id "ENSMUSG00000122872.1"; transcript_id "ENSMUST00000255178.1"; gene_type "lncRNA"; gene_name "ENSMUSG00000122872"; transcript_type "lncRNA"; transcript_name "ENSMUST00000255178"; level 2; tag "basic"; tag "TAGENE";
chr4	HAVANA	transcript	155992745	156028063	0	-	.	gene_id "ENSMUSG00000122872.1"; transcript_id "ENSMUST00000255176.1"; gene_type "lncRNA"; gene_name "ENSMUSG00000122872"; transcript_type "lncRNA"; transcript_name "ENSMUST00000255176"; level 2; tag "basic"; tag "TAGENE";
chr4	HAVANA	transcript	155992745	156028115	0	-	.	gene_id "ENSMUSG00000122872.1"; transcript_id "ENSMUST00000255174.1"; gene_type "lncRNA"; gene_name "ENSMUSG00000122872"; transcript_type "lncRNA"; transcript_name "ENSMUST00000255174"; level 2; tag "TAGENE";
chr4	HAVANA	exon	155992747	155993029	0	-	.	gene_id "ENSMUSG00000122872.1"; transcript_id "ENSMUST00000255175.1"; gene_type "lncRNA"; gene_name "ENSMUSG00000122872"; transcript_type "lncRNA"; transcript_name "ENSMUST00000255175"; exon_number 5; exon_id "ENSMUSE00001507024.1"; level 2; tag "basic"; tag "TAGENE";
chr4	HAVANA	transcript	155992747	156028104	0	-	.	gene_id "ENSMUSG00000122872.1"; transcript_id "ENSMUST00000255175.1"; gene_type "lncRNA"; gene_name "ENSMUSG00000122872"; transcript_type "lncRNA"; transcript_name "ENSMUST00000255175"; level 2; tag "basic"; tag "TAGENE";
chr4	HAVANA	exon	155992754	155993029	0	-	.	gene_id "ENSMUSG00000122872.1"; transcript_id "ENSMUST00000255173.1"; gene_type "lncRNA"; gene_name "ENSMUSG00000122872"; transcript_type "lncRNA"; transcript_name "ENSMUST00000255173"; exon_number 8; exon_id "ENSMUSE00001507028.1"; level 2; tag "basic"; tag "TAGENE";
chr4	HAVANA	transcript	155992754	156028259	0	-	.	gene_id "ENSMUSG00000122872.1"; transcript_id "ENSMUST00000255173.1"; gene_type "lncRNA"; gene_name "ENSMUSG00000122872"; transcript_type "lncRNA"; transcript_name "ENSMUST00000255173"; level 2; tag "basic"; tag "TAGENE";
chr4	HAVANA	exon	155992843	155993029	0	-	.	gene_id "ENSMUSG00000144267.1"; transcript_id "ENSMUST00000381815.1"; gene_type "transcribed_unitary_pseudogene"; gene_name "ENSMUSG00000144267"; transcript_type "transcribed_unitary_pseudogene"; transcript_name "ENSMUST00000381815"; exon_number 13; exon_id "ENSMUSE00001750719.2"; level 2; tag "basic"; tag "Ensembl_canonical"; tag "GENCODE_Primary";
chr4	HAVANA	gene	155992843	156012269	0	-	.	gene_id "ENSMUSG00000144267.1"; gene_type "transcribed_unitary_pseudogene"; gene_name "ENSMUSG00000144267"; level 2; tag "overlapping_locus";
chr4	HAVANA	transcript	155992843	156012269	0	-	.	gene_id "ENSMUSG00000144267.1"; transcript_id "ENSMUST00000381815.1"; gene_type "transcribed_unitary_pseudogene"; gene_name "ENSMUSG00000144267"; transcript_type "transcribed_unitary_pseudogene"; transcript_name "ENSMUST00000381815"; level 2; tag "basic"; tag "Ensembl_canonical"; tag "GENCODE_Primary";
chr4	HAVANA	exon	155993193	155993267	0	-	.	gene_id "ENSMUSG00000144267.1"; transcript_id "ENSMUST00000381815.1"; gene_type "transcribed_unitary_pseudogene"; gene_name "ENSMUSG00000144267"; transcript_type "transcribed_unitary_pseudogene"; transcript_name "ENSMUST00000381815"; exon_number 12; exon_id "ENSMUSE00001750724.2"; level 2; tag "basic"; tag "Ensembl_canonical"; tag "GENCODE_Primary";
chr4	HAVANA	exon	155993193	155993361	0	-	.	gene_id "ENSMUSG00000122872.1"; transcript_id "ENSMUST00000255178.1"; gene_type "lncRNA"; gene_name "ENSMUSG00000122872"; transcript_type "lncRNA"; transcript_name "ENSMUST00000255178"; exon_number 5; exon_id "ENSMUSE00001507029.1"; level 2; tag "basic"; tag "TAGENE";
chr4	HAVANA	exon	155993193	155993384	0	-	.	gene_id "ENSMUSG00000122872.1"; transcript_id "ENSMUST00000255173.1"; gene_type "lncRNA"; gene_name "ENSMUSG00000122872"; transcript_type "lncRNA"; transcript_name "ENSMUST00000255173"; exon_number 7; exon_id "ENSMUSE00001507037.1"; level 2; tag "basic"; tag "TAGENE";
chr4	HAVANA	exon	155993254	155993361	0	-	.	gene_id "ENSMUSG00000122872.1"; transcript_id "ENSMUST00000255172.1"; gene_type "lncRNA"; gene_name "ENSMUSG00000122872"; transcript_type "lncRNA"; transcript_name "ENSMUST00000255172"; exon_number 6; exon_id "ENSMUSE00001507035.1"; level 2; tag "basic"; tag "Ensembl_canonical"; tag "GENCODE_Primary"; tag "TAGENE";
chr4	HAVANA	exon	155993254	155993384	0	-	.	gene_id "ENSMUSG00000122872.1"; transcript_id "ENSMUST00000255176.1"; gene_type "lncRNA"; gene_name "ENSMUSG00000122872"; transcript_type "lncRNA"; transcript_name "ENSMUST00000255176"; exon_number 5; exon_id "ENSMUSE00001507042.1"; level 2; tag "basic"; tag "TAGENE";
chr4	HAVANA	exon	155993254	155993384	0	-	.	gene_id "ENSMUSG00000122872.1"; transcript_id "ENSMUST00000255174.1"; gene_type "lncRNA"; gene_name "ENSMUSG00000122872"; transcript_type "lncRNA"; transcript_name "ENSMUST00000255174"; exon_number 6; exon_id "ENSMUSE00001507042.1"; level 2; tag "TAGENE";
chr4	HAVANA	exon	155993254	155993384	0	-	.	gene_id "ENSMUSG00000122872.1"; transcript_id "ENSMUST00000255175.1"; gene_type "lncRNA"; gene_name "ENSMUSG00000122872"; transcript_type "lncRNA"; transcript_name "ENSMUST00000255175"; exon_number 4; exon_id "ENSMUSE00001507042.1"; level 2; tag "basic"; tag "TAGENE";
chr4	HAVANA	exon	155993254	155993618	0	-	.	gene_id "ENSMUSG00000122872.1"; transcript_id "ENSMUST00000255181.1"; gene_type "lncRNA"; gene_name "ENSMUSG00000122872"; transcript_type "lncRNA"; transcript_name "ENSMUST00000255181"; exon_number 1; exon_id "ENSMUSE00001507043.1"; level 2; tag "TAGENE";
chr4	HAVANA	exon	155993322	155993420	0	-	.	gene_id "ENSMUSG00000144267.1"; transcript_id "ENSMUST00000381815.1"; gene_type "transcribed_unitary_pseudogene"; gene_name "ENSMUSG00000144267"; transcript_type "transcribed_unitary_pseudogene"; transcript_name "ENSMUST00000381815"; exon_number 11; exon_id "ENSMUSE00001750723.2"; level 2; tag "basic"; tag "Ensembl_canonical"; tag "GENCODE_Primary";
chr4	HAVANA	exon	155993499	155993530	0	-	.	gene_id "ENSMUSG00000122872.1"; transcript_id "ENSMUST00000255172.1"; gene_type "lncRNA"; gene_name "ENSMUSG00000122872"; transcript_type "lncRNA"; transcript_name "ENSMUST00000255172"; exon_number 5; exon_id "ENSMUSE00001507030.1"; level 2; tag "basic"; tag "Ensembl_canonical"; tag "GENCODE_Primary"; tag "TAGENE";
chr4	HAVANA	exon	155993499	155993530	0	-	.	gene_id "ENSMUSG00000122872.1"; transcript_id "ENSMUST00000255174.1"; gene_type "lncRNA"; gene_name "ENSMUSG00000122872"; transcript_type "lncRNA"; transcript_name "ENSMUST00000255174"; exon_number 5; exon_id "ENSMUSE00001507030.1"; level 2; tag "TAGENE";
chr4	HAVANA	exon	155993499	155993530	0	-	.	gene_id "ENSMUSG00000122872.1"; transcript_id "ENSMUST00000255173.1"; gene_type "lncRNA"; gene_name "ENSMUSG00000122872"; transcript_type "lncRNA"; transcript_name "ENSMUST00000255173"; exon_number 6; exon_id "ENSMUSE00001507030.1"; level 2; tag "basic"; tag "TAGENE";
chr4	HAVANA	exon	155993499	155993540	0	-	.	gene_id "ENSMUSG00000144267.1"; transcript_id "ENSMUST00000381815.1"; gene_type "transcribed_unitary_pseudogene"; gene_name "ENSMUSG00000144267"; transcript_type "transcribed_unitary_pseudogene"; transcript_name "ENSMUST00000381815"; exon_number 10; exon_id "ENSMUSE00001750720.2"; level 2; tag "basic"; tag "Ensembl_canonical"; tag "GENCODE_Primary";
chr4	HAVANA	exon	155993499	155993718	0	-	.	gene_id "ENSMUSG00000122872.1"; transcript_id "ENSMUST00000255178.1"; gene_type "lncRNA"; gene_name "ENSMUSG00000122872"; transcript_type "lncRNA"; transcript_name "ENSMUST00000255178"; exon_number 4; exon_id "ENSMUSE00001507033.1"; level 2; tag "basic"; tag "TAGENE";
chr4	HAVANA	exon	155993528	155993718	0	-	.	gene_id "ENSMUSG00000122872.1"; transcript_id "ENSMUST00000255177.1"; gene_type "lncRNA"; gene_name "ENSMUSG00000122872"; transcript_type "lncRNA"; transcript_name "ENSMUST00000255177"; exon_number 4; exon_id "ENSMUSE00001507031.1"; level 2; tag "basic"; tag "TAGENE";
chr4	HAVANA	transcript	155993528	156028090	0	-	.	gene_id "ENSMUSG00000122872.1"; transcript_id "ENSMUST00000255177.1"; gene_type "lncRNA"; gene_name "ENSMUSG00000122872"; transcript_type "lncRNA"; transcript_name "ENSMUST00000255177"; level 2; tag "basic"; tag "TAGENE";
chr4	HAVANA	exon	155993604	155993617	0	-	.	gene_id "ENSMUSG00000144267.1"; transcript_id "ENSMUST00000381815.1"; gene_type "transcribed_unitary_pseudogene"; gene_name "ENSMUSG00000144267"; transcript_type "transcribed_unitary_pseudogene"; transcript_name "ENSMUST00000381815"; exon_number 9; exon_id "ENSMUSE00001750726.2"; level 2; tag "basic"; tag "Ensembl_canonical"; tag "GENCODE_Primary";
chr4	HAVANA	exon	155993640	155993718	0	-	.	gene_id "ENSMUSG00000122872.1"; transcript_id "ENSMUST00000255172.1"; gene_type "lncRNA"; gene_name "ENSMUSG00000122872"; transcript_type "lncRNA"; transcript_name "ENSMUST00000255172"; exon_number 4; exon_id "ENSMUSE00001507032.1"; level 2; tag "basic"; tag "Ensembl_canonical"; tag "GENCODE_Primary"; tag "TAGENE";
chr4	HAVANA	exon	155993640	155993718	0	-	.	gene_id "ENSMUSG00000122872.1"; transcript_id "ENSMUST00000255174.1"; gene_type "lncRNA"; gene_name "ENSMUSG00000122872"; transcript_type "lncRNA"; transcript_name "ENSMUST00000255174"; exon_number 4; exon_id "ENSMUSE00001507032.1"; level 2; tag "TAGENE";
chr4	HAVANA	exon	155993640	155993718	0	-	.	gene_id "ENSMUSG00000122872.1"; transcript_id "ENSMUST00000255173.1"; gene_type "lncRNA"; gene_name "ENSMUSG00000122872"; transcript_type "lncRNA"; transcript_name "ENSMUST00000255173"; exon_number 5; exon_id "ENSMUSE00001507032.1"; level 2; tag "basic"; tag "TAGENE";
chr4	HAVANA	exon	155993640	155993718	0	-	.	gene_id "ENSMUSG00000144267.1"; transcript_id "ENSMUST00000381815.1"; gene_type "transcribed_unitary_pseudogene"; gene_name "ENSMUSG00000144267"; transcript_type "transcribed_unitary_pseudogene"; transcript_name "ENSMUST00000381815"; exon_number 8; exon_id "ENSMUSE00001750717.2"; level 2; tag "basic"; tag "Ensembl_canonical"; tag "GENCODE_Primary";
chr4	HAVANA	exon	155993800	155993891	0	-	.	gene_id "ENSMUSG00000122872.1"; transcript_id "ENSMUST00000255172.1"; gene_type "lncRNA"; gene_name "ENSMUSG00000122872"; transcript_type "lncRNA"; transcript_name "ENSMUST00000255172"; exon_number 3; exon_id "ENSMUSE00001507050.1"; level 2; tag "basic"; tag "Ensembl_canonical"; tag "GENCODE_Primary"; tag "TAGENE";
chr4	HAVANA	exon	155993800	155993891	0	-	.	gene_id "ENSMUSG00000122872.1"; transcript_id "ENSMUST00000255178.1"; gene_type "lncRNA"; gene_name "ENSMUSG00000122872"; transcript_type "lncRNA"; transcript_name "ENSMUST00000255178"; exon_number 3; exon_id "ENSMUSE00001507050.1"; level 2; tag "basic"; tag "TAGENE";
chr4	HAVANA	exon	155993800	155993891	0	-	.	gene_id "ENSMUSG00000122872.1"; transcript_id "ENSMUST00000255174.1"; gene_type "lncRNA"; gene_name "ENSMUSG00000122872"; transcript_type "lncRNA"; transcript_name "ENSMUST00000255174"; exon_number 3; exon_id "ENSMUSE00001507050.1"; level 2; tag "TAGENE";
chr4	HAVANA	exon	155993800	155993891	0	-	.	gene_id "ENSMUSG00000122872.1"; transcript_id "ENSMUST00000255175.1"; gene_type "lncRNA"; gene_name "ENSMUSG00000122872"; transcript_type "lncRNA"; transcript_name "ENSMUST00000255175"; exon_number 3; exon_id "ENSMUSE00001507050.1"; level 2; tag "basic"; tag "TAGENE";
chr4	HAVANA	exon	155993800	155993891	0	-	.	gene_id "ENSMUSG00000122872.1"; transcript_id "ENSMUST00000255173.1"; gene_type "lncRNA"; gene_name "ENSMUSG00000122872"; transcript_type "lncRNA"; transcript_name "ENSMUST00000255173"; exon_number 4; exon_id "ENSMUSE00001507050.1"; level 2; tag "basic"; tag "TAGENE";
chr4	HAVANA	exon	155993800	155993891	0	-	.	gene_id "ENSMUSG00000122872.1"; transcript_id "ENSMUST00000255177.1"; gene_type "lncRNA"; gene_name "ENSMUSG00000122872"; transcript_type "lncRNA"; transcript_name "ENSMUST00000255177"; exon_number 3; exon_id "ENSMUSE00001507050.1"; level 2; tag "basic"; tag "TAGENE";
chr4	HAVANA	exon	155993800	155993909	0	-	.	gene_id "ENSMUSG00000122872.1"; transcript_id "ENSMUST00000255176.1"; gene_type "lncRNA"; gene_name "ENSMUSG00000122872"; transcript_type "lncRNA"; transcript_name "ENSMUST00000255176"; exon_number 4; exon_id "ENSMUSE00001507026.1"; level 2; tag "basic"; tag "TAGENE";
chr4	HAVANA	exon	155993968	155994060	0	-	.	gene_id "ENSMUSG00000144267.1"; transcript_id "ENSMUST00000381815.1"; gene_type "transcribed_unitary_pseudogene"; gene_name "ENSMUSG00000144267"; transcript_type "transcribed_unitary_pseudogene"; transcript_name "ENSMUST00000381815"; exon_number 7; exon_id "ENSMUSE00001750727.2"; level 2; tag "basic"; tag "Ensembl_canonical"; tag "GENCODE_Primary";
chr4	HAVANA	exon	155993968	155994127	0	-	.	gene_id "ENSMUSG00000122872.1"; transcript_id "ENSMUST00000255176.1"; gene_type "lncRNA"; gene_name "ENSMUSG00000122872"; transcript_type "lncRNA"; transcript_name "ENSMUST00000255176"; exon_number 3; exon_id "ENSMUSE00001507020.1"; level 2; tag "basic"; tag "TAGENE";
chr4	HAVANA	exon	155993968	155994289	0	-	.	gene_id "ENSMUSG00000122872.1"; transcript_id "ENSMUST00000255178.1"; gene_type "lncRNA"; gene_name "ENSMUSG00000122872"; transcript_type "lncRNA"; transcript_name "ENSMUST00000255178"; exon_number 2; exon_id "ENSMUSE00001507041.1"; level 2; tag "basic"; tag "TAGENE";
chr4	HAVANA	exon	155994163	155994289	0	-	.	gene_id "ENSMUSG00000122872.1"; transcript_id "ENSMUST00000255172.1"; gene_type "lncRNA"; gene_name "ENSMUSG00000122872"; transcript_type "lncRNA"; transcript_name "ENSMUST00000255172"; exon_number 2; exon_id "ENSMUSE00001507048.1"; level 2; tag "basic"; tag "Ensembl_canonical"; tag "GENCODE_Primary"; tag "TAGENE";
chr4	HAVANA	exon	155994163	155994289	0	-	.	gene_id "ENSMUSG00000122872.1"; transcript_id "ENSMUST00000255174.1"; gene_type "lncRNA"; gene_name "ENSMUSG00000122872"; transcript_type "lncRNA"; transcript_name "ENSMUST00000255174"; exon_number 2; exon_id "ENSMUSE00001507048.1"; level 2; tag "TAGENE";
chr4	HAVANA	exon	155994163	155994289	0	-	.	gene_id "ENSMUSG00000122872.1"; transcript_id "ENSMUST00000255175.1"; gene_type "lncRNA"; gene_name "ENSMUSG00000122872"; transcript_type "lncRNA"; transcript_name "ENSMUST00000255175"; exon_number 2; exon_id "ENSMUSE00001507048.1"; level 2; tag "basic"; tag "TAGENE";
chr4	HAVANA	exon	155994163	155994289	0	-	.	gene_id "ENSMUSG00000122872.1"; transcript_id "ENSMUST00000255173.1"; gene_type "lncRNA"; gene_name "ENSMUSG00000122872"; transcript_type "lncRNA"; transcript_name "ENSMUST00000255173"; exon_number 3; exon_id "ENSMUSE00001507048.1"; level 2; tag "basic"; tag "TAGENE";
chr4	HAVANA	exon	155994163	155994289	0	-	.	gene_id "ENSMUSG00000122872.1"; transcript_id "ENSMUST00000255177.1"; gene_type "lncRNA"; gene_name "ENSMUSG00000122872"; transcript_type "lncRNA"; transcript_name "ENSMUST00000255177"; exon_number 2; exon_id "ENSMUSE00001507048.1"; level 2; tag "basic"; tag "TAGENE";
chr4	HAVANA	exon	155994163	155994289	0	-	.	gene_id "ENSMUSG00000144267.1"; transcript_id "ENSMUST00000381815.1"; gene_type "transcribed_unitary_pseudogene"; gene_name "ENSMUSG00000144267"; transcript_type "transcribed_unitary_pseudogene"; transcript_name "ENSMUST00000381815"; exon_number 6; exon_id "ENSMUSE00001750729.2"; level 2; tag "basic"; tag "Ensembl_canonical"; tag "GENCODE_Primary";
chr4	HAVANA	exon	155994230	155994289	0	-	.	gene_id "ENSMUSG00000122872.1"; transcript_id "ENSMUST00000255176.1"; gene_type "lncRNA"; gene_name "ENSMUSG00000122872"; transcript_type "lncRNA"; transcript_name "ENSMUST00000255176"; exon_number 2; exon_id "ENSMUSE00001507021.1"; level 2; tag "basic"; tag "TAGENE";
chr4	HAVANA	exon	155994368	155994454	0	-	.	gene_id "ENSMUSG00000144267.1"; transcript_id "ENSMUST00000381815.1"; gene_type "transcribed_unitary_pseudogene"; gene_name "ENSMUSG00000144267"; transcript_type "transcribed_unitary_pseudogene"; transcript_name "ENSMUST00000381815"; exon_number 5; exon_id "ENSMUSE00001750721.2"; level 2; tag "basic"; tag "Ensembl_canonical"; tag "GENCODE_Primary";
chr4	HAVANA	exon	155994661	155994834	0	-	.	gene_id "ENSMUSG00000144267.1"; transcript_id "ENSMUST00000381815.1"; gene_type "transcribed_unitary_pseudogene"; gene_name "ENSMUSG00000144267"; transcript_type "transcribed_unitary_pseudogene"; transcript_name "ENSMUST00000381815"; exon_number 4; exon_id "ENSMUSE00001750718.2"; level 2; tag "basic"; tag "Ensembl_canonical"; tag "GENCODE_Primary";
chr4	HAVANA	exon	155994949	155995155	0	-	.	gene_id "ENSMUSG00000144267.1"; transcript_id "ENSMUST00000381815.1"; gene_type "transcribed_unitary_pseudogene"; gene_name "ENSMUSG00000144267"; transcript_type "transcribed_unitary_pseudogene"; transcript_name "ENSMUST00000381815"; exon_number 3; exon_id "ENSMUSE00001750725.2"; level 2; tag "basic"; tag "Ensembl_canonical"; tag "GENCODE_Primary";
chr4	HAVANA	exon	155995695	155995881	0	-	.	gene_id "ENSMUSG00000144267.1"; transcript_id "ENSMUST00000381815.1"; gene_type "transcribed_unitary_pseudogene"; gene_name "ENSMUSG00000144267"; transcript_type "transcribed_unitary_pseudogene"; transcript_name "ENSMUST00000381815"; exon_number 2; exon_id "ENSMUSE00001750722.2"; level 2; tag "basic"; tag "Ensembl_canonical"; tag "GENCODE_Primary";
chr4	HAVANA	exon	156002514	156002553	0	-	.	gene_id "ENSMUSG00000122872.1"; transcript_id "ENSMUST00000255178.1"; gene_type "lncRNA"; gene_name "ENSMUSG00000122872"; transcript_type "lncRNA"; transcript_name "ENSMUST00000255178"; exon_number 1; exon_id "ENSMUSE00001507022.1"; level 2; tag "basic"; tag "TAGENE";
chr4	HAVANA	exon	156012196	156012269	0	-	.	gene_id "ENSMUSG00000144267.1"; transcript_id "ENSMUST00000381815.1"; gene_type "transcribed_unitary_pseudogene"; gene_name "ENSMUSG00000144267"; transcript_type "transcribed_unitary_pseudogene"; transcript_name "ENSMUST00000381815"; exon_number 1; exon_id "ENSMUSE00001750728.2"; level 2; tag "basic"; tag "Ensembl_canonical"; tag "GENCODE_Primary";
chr4	HAVANA	exon	156017562	156017742	0	-	.	gene_id "ENSMUSG00000122872.1"; transcript_id "ENSMUST00000255173.1"; gene_type "lncRNA"; gene_name "ENSMUSG00000122872"; transcript_type "lncRNA"; transcript_name "ENSMUST00000255173"; exon_number 2; exon_id "ENSMUSE00001507019.1"; level 2; tag "basic"; tag "TAGENE";
chr4	HAVANA	exon	156025208	156025489	0	-	.	gene_id "ENSMUSG00000122872.1"; transcript_id "ENSMUST00000255179.1"; gene_type "lncRNA"; gene_name "ENSMUSG00000122872"; transcript_type "lncRNA"; transcript_name "ENSMUST00000255179"; exon_number 2; exon_id "ENSMUSE00001507047.1"; level 2; tag "basic"; tag "TAGENE";
chr4	HAVANA	transcript	156025208	156028122	0	-	.	gene_id "ENSMUSG00000122872.1"; transcript_id "ENSMUST00000255179.1"; gene_type "lncRNA"; gene_name "ENSMUSG00000122872"; transcript_type "lncRNA"; transcript_name "ENSMUST00000255179"; level 2; tag "basic"; tag "TAGENE";
chr4	HAVANA	transcript	156027305	156028249	0	-	.	gene_id "ENSMUSG00000122872.1"; transcript_id "ENSMUST00000255180.1"; gene_type "lncRNA"; gene_name "ENSMUSG00000122872"; transcript_type "lncRNA"; transcript_name "ENSMUST00000255180"; level 2; tag "TAGENE";
chr4	HAVANA	exon	156027305	156028249	0	-	.	gene_id "ENSMUSG00000122872.1"; transcript_id "ENSMUST00000255180.1"; gene_type "lncRNA"; gene_name "ENSMUSG00000122872"; transcript_type "lncRNA"; transcript_name "ENSMUST00000255180"; exon_number 1; exon_id "ENSMUSE00001507046.1"; level 2; tag "TAGENE";
chr4	HAVANA	exon	156027641	156027809	0	-	.	gene_id "ENSMUSG00000122872.1"; transcript_id "ENSMUST00000255182.1"; gene_type "lncRNA"; gene_name "ENSMUSG00000122872"; transcript_type "lncRNA"; transcript_name "ENSMUST00000255182"; exon_number 2; exon_id "ENSMUSE00001507044.1"; level 2; tag "basic"; tag "TAGENE";
chr4	HAVANA	transcript	156027641	156028186	0	-	.	gene_id "ENSMUSG00000122872.1"; transcript_id "ENSMUST00000255182.1"; gene_type "lncRNA"; gene_name "ENSMUSG00000122872"; transcript_type "lncRNA"; transcript_name "ENSMUST00000255182"; level 2; tag "basic"; tag "TAGENE";
chr4	HAVANA	exon	156027687	156027809	0	-	.	gene_id "ENSMUSG00000122872.1"; transcript_id "ENSMUST00000255183.1"; gene_type "lncRNA"; gene_name "ENSMUSG00000122872"; transcript_type "lncRNA"; transcript_name "ENSMUST00000255183"; exon_number 2; exon_id "ENSMUSE00001507036.1"; level 2; tag "TAGENE";
chr4	HAVANA	transcript	156027687	156028230	0	-	.	gene_id "ENSMUSG00000122872.1"; transcript_id "ENSMUST00000255183.1"; gene_type "lncRNA"; gene_name "ENSMUSG00000122872"; transcript_type "lncRNA"; transcript_name "ENSMUST00000255183"; level 2; tag "TAGENE";
chr4	HAVANA	exon	156028017	156028063	0	-	.	gene_id "ENSMUSG00000122872.1"; transcript_id "ENSMUST00000255176.1"; gene_type "lncRNA"; gene_name "ENSMUSG00000122872"; transcript_type "lncRNA"; transcript_name "ENSMUST00000255176"; exon_number 1; exon_id "ENSMUSE00001507027.1"; level 2; tag "basic"; tag "TAGENE";
chr4	HAVANA	exon	156028017	156028090	0	-	.	gene_id "ENSMUSG00000122872.1"; transcript_id "ENSMUST00000255177.1"; gene_type "lncRNA"; gene_name "ENSMUSG00000122872"; transcript_type "lncRNA"; transcript_name "ENSMUST00000255177"; exon_number 1; exon_id "ENSMUSE00001507034.1"; level 2; tag "basic"; tag "TAGENE";
chr4	HAVANA	exon	156028017	156028104	0	-	.	gene_id "ENSMUSG00000122872.1"; transcript_id "ENSMUST00000255175.1"; gene_type "lncRNA"; gene_name "ENSMUSG00000122872"; transcript_type "lncRNA"; transcript_name "ENSMUST00000255175"; exon_number 1; exon_id "ENSMUSE00001507018.1"; level 2; tag "basic"; tag "TAGENE";
chr4	HAVANA	exon	156028017	156028115	0	-	.	gene_id "ENSMUSG00000122872.1"; transcript_id "ENSMUST00000255174.1"; gene_type "lncRNA"; gene_name "ENSMUSG00000122872"; transcript_type "lncRNA"; transcript_name "ENSMUST00000255174"; exon_number 1; exon_id "ENSMUSE00001507040.1"; level 2; tag "TAGENE";
chr4	HAVANA	exon	156028017	156028122	0	-	.	gene_id "ENSMUSG00000122872.1"; transcript_id "ENSMUST00000255179.1"; gene_type "lncRNA"; gene_name "ENSMUSG00000122872"; transcript_type "lncRNA"; transcript_name "ENSMUST00000255179"; exon_number 1; exon_id "ENSMUSE00001507025.1"; level 2; tag "basic"; tag "TAGENE";
chr4	HAVANA	exon	156028017	156028186	0	-	.	gene_id "ENSMUSG00000122872.1"; transcript_id "ENSMUST00000255182.1"; gene_type "lncRNA"; gene_name "ENSMUSG00000122872"; transcript_type "lncRNA"; transcript_name "ENSMUST00000255182"; exon_number 1; exon_id "ENSMUSE00001507038.1"; level 2; tag "basic"; tag "TAGENE";
chr4	HAVANA	exon	156028186	156028230	0	-	.	gene_id "ENSMUSG00000122872.1"; transcript_id "ENSMUST00000255183.1"; gene_type "lncRNA"; gene_name "ENSMUSG00000122872"; transcript_type "lncRNA"; transcript_name "ENSMUST00000255183"; exon_number 1; exon_id "ENSMUSE00001507023.1"; level 2; tag "TAGENE";
chr4	HAVANA	exon	156028186	156028259	0	-	.	gene_id "ENSMUSG00000122872.1"; transcript_id "ENSMUST00000255172.1"; gene_type "lncRNA"; gene_name "ENSMUSG00000122872"; transcript_type "lncRNA"; transcript_name "ENSMUST00000255172"; exon_number 1; exon_id "ENSMUSE00001507045.1"; level 2; tag "basic"; tag "Ensembl_canonical"; tag "GENCODE_Primary"; tag "TAGENE";
chr4	HAVANA	exon	156028186	156028259	0	-	.	gene_id "ENSMUSG00000122872.1"; transcript_id "ENSMUST00000255173.1"; gene_type "lncRNA"; gene_name "ENSMUSG00000122872"; transcript_type "lncRNA"; transcript_name "ENSMUST00000255173"; exon_number 1; exon_id "ENSMUSE00001507045.1"; level 2; tag "basic"; tag "TAGENE";
chr4	HAVANA	exon	156041364	156041944	0	-	.	gene_id "ENSMUSG00000122915.1"; transcript_id "ENSMUST00000255378.1"; gene_type "lncRNA"; gene_name "ENSMUSG00000122915"; transcript_type "lncRNA"; transcript_name "ENSMUST00000255378"; exon_number 2; exon_id "ENSMUSE00001507445.1"; level 2; tag "basic"; tag "Ensembl_canonical"; tag "GENCODE_Primary"; tag "TAGENE";
chr4	HAVANA	gene	156041364	156047888	0	-	.	gene_id "ENSMUSG00000122915.1"; gene_type "lncRNA"; gene_name "ENSMUSG00000122915"; level 2;
chr4	HAVANA	transcript	156041364	156047888	0	-	.	gene_id "ENSMUSG00000122915.1"; transcript_id "ENSMUST00000255378.1"; gene_type "lncRNA"; gene_name "ENSMUSG00000122915"; transcript_type "lncRNA"; transcript_name "ENSMUST00000255378"; level 2; tag "basic"; tag "Ensembl_canonical"; tag "GENCODE_Primary"; tag "TAGENE";
chr4	HAVANA	exon	156047705	156047888	0	-	.	gene_id "ENSMUSG00000122915.1"; transcript_id "ENSMUST00000255378.1"; gene_type "lncRNA"; gene_name "ENSMUSG00000122915"; transcript_type "lncRNA"; transcript_name "ENSMUST00000255378"; exon_number 1; exon_id "ENSMUSE00001507444.1"; level 2; tag "basic"; tag "Ensembl_canonical"; tag "GENCODE_Primary"; tag "TAGENE";
chr4	HAVANA	UTR	156073923	156076098	0	-	.	gene_id "ENSMUSG00000050796.5"; transcript_id "ENSMUST00000052185.5"; gene_type "protein_coding"; gene_name "B3galt6"; transcript_type "protein_coding"; transcript_name "B3galt6-201"; exon_number 1; exon_id "ENSMUSE00000362695.6"; level 2; protein_id "ENSMUSP00000057521.4"; transcript_support_level "NA"; mgi_id "MGI:2152819"; tag "basic"; tag "Ensembl_canonical"; tag "GENCODE_Primary"; tag "appris_principal_1"; tag "CCDS"; ccdsid "CCDS19053.1"; havana_gene "OTTMUSG00000010988.1"; havana_transcript "OTTMUST00000025776.1";
chr4	HAVANA	gene	156073923	156077106	0	-	.	gene_id "ENSMUSG00000050796.5"; gene_type "protein_coding"; gene_name "B3galt6"; level 2; mgi_id "MGI:2152819"; havana_gene "OTTMUSG00000010988.1";
chr4	HAVANA	transcript	156073923	156077106	0	-	.	gene_id "ENSMUSG00000050796.5"; transcript_id "ENSMUST00000052185.5"; gene_type "protein_coding"; gene_name "B3galt6"; transcript_type "protein_coding"; transcript_name "B3galt6-201"; level 2; protein_id "ENSMUSP00000057521.4"; transcript_support_level "NA"; mgi_id "MGI:2152819"; tag "basic"; tag "Ensembl_canonical"; tag "GENCODE_Primary"; tag "appris_principal_1"; tag "CCDS"; ccdsid "CCDS19053.1"; havana_gene "OTTMUSG00000010988.1"; havana_transcript "OTTMUST00000025776.1";
chr4	HAVANA	exon	156073923	156077106	0	-	.	gene_id "ENSMUSG00000050796.5"; transcript_id "ENSMUST00000052185.5"; gene_type "protein_coding"; gene_name "B3galt6"; transcript_type "protein_coding"; transcript_name "B3galt6-201"; exon_number 1; exon_id "ENSMUSE00000362695.6"; level 2; protein_id "ENSMUSP00000057521.4"; transcript_support_level "NA"; mgi_id "MGI:2152819"; tag "basic"; tag "Ensembl_canonical"; tag "GENCODE_Primary"; tag "appris_principal_1"; tag "CCDS"; ccdsid "CCDS19053.1"; havana_gene "OTTMUSG00000010988.1"; havana_transcript "OTTMUST00000025776.1";
chr4	HAVANA	stop_codon	156076096	156076098	0	-	0	gene_id "ENSMUSG00000050796.5"; transcript_id "ENSMUST00000052185.5"; gene_type "protein_coding"; gene_name "B3galt6"; transcript_type "protein_coding"; transcript_name "B3galt6-201"; exon_number 1; exon_id "ENSMUSE00000362695.6"; level 2; protein_id "ENSMUSP00000057521.4"; transcript_support_level "NA"; mgi_id "MGI:2152819"; tag "basic"; tag "Ensembl_canonical"; tag "GENCODE_Primary"; tag "appris_principal_1"; tag "CCDS"; ccdsid "CCDS19053.1"; havana_gene "OTTMUSG00000010988.1"; havana_transcript "OTTMUST00000025776.1";
chr4	HAVANA	CDS	156076099	156077073	0	-	0	gene_id "ENSMUSG00000050796.5"; transcript_id "ENSMUST00000052185.5"; gene_type "protein_coding"; gene_name "B3galt6"; transcript_type "protein_coding"; transcript_name "B3galt6-201"; exon_number 1; exon_id "ENSMUSE00000362695.6"; level 2; protein_id "ENSMUSP00000057521.4"; transcript_support_level "NA"; mgi_id "MGI:2152819"; tag "basic"; tag "Ensembl_canonical"; tag "GENCODE_Primary"; tag "appris_principal_1"; tag "CCDS"; ccdsid "CCDS19053.1"; havana_gene "OTTMUSG00000010988.1"; havana_transcript "OTTMUST00000025776.1";
chr4	HAVANA	start_codon	156077071	156077073	0	-	0	gene_id "ENSMUSG00000050796.5"; transcript_id "ENSMUST00000052185.5"; gene_type "protein_coding"; gene_name "B3galt6"; transcript_type "protein_coding"; transcript_name "B3galt6-201"; exon_number 1; exon_id "ENSMUSE00000362695.6"; level 2; protein_id "ENSMUSP00000057521.4"; transcript_support_level "NA"; mgi_id "MGI:2152819"; tag "basic"; tag "Ensembl_canonical"; tag "GENCODE_Primary"; tag "appris_principal_1"; tag "CCDS"; ccdsid "CCDS19053.1"; havana_gene "OTTMUSG00000010988.1"; havana_transcript "OTTMUST00000025776.1";
chr4	HAVANA	UTR	156077074	156077106	0	-	.	gene_id "ENSMUSG00000050796.5"; transcript_id "ENSMUST00000052185.5"; gene_type "protein_coding"; gene_name "B3galt6"; transcript_type "protein_coding"; transcript_name "B3galt6-201"; exon_number 1; exon_id "ENSMUSE00000362695.6"; level 2; protein_id "ENSMUSP00000057521.4"; transcript_support_level "NA"; mgi_id "MGI:2152819"; tag "basic"; tag "Ensembl_canonical"; tag "GENCODE_Primary"; tag "appris_principal_1"; tag "CCDS"; ccdsid "CCDS19053.1"; havana_gene "OTTMUSG00000010988.1"; havana_transcript "OTTMUST00000025776.1";
chr4	HAVANA	exon	156092022	156092116	0	-	.	gene_id "ENSMUSG00000087381.11"; transcript_id "ENSMUST00000280361.1"; gene_type "lncRNA"; gene_name "Gm16008"; transcript_type "lncRNA"; transcript_name "Gm16008-205"; exon_number 5; exon_id "ENSMUSE00001555697.1"; level 2; mgi_id "MGI:3802048"; tag "basic"; tag "TAGENE"; havana_gene "OTTMUSG00000028969.1";
chr4	HAVANA	exon	156092022	156092116	0	-	.	gene_id "ENSMUSG00000087381.11"; transcript_id "ENSMUST00000280360.1"; gene_type "lncRNA"; gene_name "Gm16008"; transcript_type "lncRNA"; transcript_name "Gm16008-204"; exon_number 4; exon_id "ENSMUSE00001555697.1"; level 2; mgi_id "MGI:3802048"; tag "Ensembl_canonical"; tag "GENCODE_Primary"; tag "TAGENE"; havana_gene "OTTMUSG00000028969.1";
chr4	HAVANA	transcript	156092022	156116118	0	-	.	gene_id "ENSMUSG00000087381.11"; transcript_id "ENSMUST00000280361.1"; gene_type "lncRNA"; gene_name "Gm16008"; transcript_type "lncRNA"; transcript_name "Gm16008-205"; level 2; mgi_id "MGI:3802048"; tag "basic"; tag "TAGENE"; havana_gene "OTTMUSG00000028969.1";
chr4	HAVANA	transcript	156092022	156116120	0	-	.	gene_id "ENSMUSG00000087381.11"; transcript_id "ENSMUST00000280360.1"; gene_type "lncRNA"; gene_name "Gm16008"; transcript_type "lncRNA"; transcript_name "Gm16008-204"; level 2; mgi_id "MGI:3802048"; tag "Ensembl_canonical"; tag "GENCODE_Primary"; tag "TAGENE"; havana_gene "OTTMUSG00000028969.1";
chr4	HAVANA	gene	156092022	156116143	0	-	.	gene_id "ENSMUSG00000087381.11"; gene_type "lncRNA"; gene_name "Gm16008"; level 2; mgi_id "MGI:3802048"; tag "ncRNA_host"; tag "overlapping_locus"; havana_gene "OTTMUSG00000028969.1";
chr4	HAVANA	exon	156093577	156093694	0	-	.	gene_id "ENSMUSG00000087381.11"; transcript_id "ENSMUST00000280361.1"; gene_type "lncRNA"; gene_name "Gm16008"; transcript_type "lncRNA"; transcript_name "Gm16008-205"; exon_number 4; exon_id "ENSMUSE00001555688.1"; level 2; mgi_id "MGI:3802048"; tag "basic"; tag "TAGENE"; havana_gene "OTTMUSG00000028969.1";
chr4	HAVANA	exon	156093577	156093694	0	-	.	gene_id "ENSMUSG00000087381.11"; transcript_id "ENSMUST00000280360.1"; gene_type "lncRNA"; gene_name "Gm16008"; transcript_type "lncRNA"; transcript_name "Gm16008-204"; exon_number 3; exon_id "ENSMUSE00001555688.1"; level 2; mgi_id "MGI:3802048"; tag "Ensembl_canonical"; tag "GENCODE_Primary"; tag "TAGENE"; havana_gene "OTTMUSG00000028969.1";
chr4	sragcm37_es	exon	156094782	156094934	20.3433331238478	-	.	gene_id "sragcm37_gene_45640"; transcript_id "sragcm37_gene_45640_tx_1"; exon_id "chr4_156094782_156094934_-"; exonnum "2"; txlen "501";
chr4	sragcm37_ss	exon	156094957	156095304	20.3433331238478	-	.	gene_id "sragcm37_gene_45640"; transcript_id "sragcm37_gene_45640_tx_1"; exon_id "chr4_156094957_156095304_-"; exonnum "1"; txlen "501";
chr4	HAVANA	gene	156103013	156107117	0	-	.	gene_id "ENSMUSG00000103183.2"; gene_type "TEC"; gene_name "Gm37090"; level 2; mgi_id "MGI:5610318"; tag "overlapping_locus"; havana_gene "OTTMUSG00000042898.1";
chr4	HAVANA	transcript	156103013	156107117	0	-	.	gene_id "ENSMUSG00000103183.2"; transcript_id "ENSMUST00000195694.2"; gene_type "TEC"; gene_name "Gm37090"; transcript_type "TEC"; transcript_name "Gm37090-201"; level 2; transcript_support_level "NA"; mgi_id "MGI:5610318"; tag "basic"; tag "Ensembl_canonical"; tag "GENCODE_Primary"; havana_gene "OTTMUSG00000042898.1"; havana_transcript "OTTMUST00000112706.1";
chr4	HAVANA	exon	156103013	156107117	0	-	.	gene_id "ENSMUSG00000103183.2"; transcript_id "ENSMUST00000195694.2"; gene_type "TEC"; gene_name "Gm37090"; transcript_type "TEC"; transcript_name "Gm37090-201"; exon_number 1; exon_id "ENSMUSE00001341861.2"; level 2; transcript_support_level "NA"; mgi_id "MGI:5610318"; tag "basic"; tag "Ensembl_canonical"; tag "GENCODE_Primary"; havana_gene "OTTMUSG00000042898.1"; havana_transcript "OTTMUST00000112706.1";
chr4	HAVANA	exon	156104881	156106769	0	-	.	gene_id "ENSMUSG00000087381.11"; transcript_id "ENSMUST00000280362.1"; gene_type "lncRNA"; gene_name "Gm16008"; transcript_type "lncRNA"; transcript_name "Gm16008-206"; exon_number 5; exon_id "ENSMUSE00001555680.1"; level 2; mgi_id "MGI:3802048"; tag "TAGENE"; havana_gene "OTTMUSG00000028969.1";
chr4	HAVANA	exon	156104881	156106769	0	-	.	gene_id "ENSMUSG00000087381.11"; transcript_id "ENSMUST00000280363.1"; gene_type "lncRNA"; gene_name "Gm16008"; transcript_type "lncRNA"; transcript_name "Gm16008-207"; exon_number 7; exon_id "ENSMUSE00001555680.1"; level 2; mgi_id "MGI:3802048"; tag "TAGENE"; havana_gene "OTTMUSG00000028969.1";
chr4	HAVANA	exon	156104881	156106769	0	-	.	gene_id "ENSMUSG00000087381.11"; transcript_id "ENSMUST00000151836.10"; gene_type "lncRNA"; gene_name "Gm16008"; transcript_type "lncRNA"; transcript_name "Gm16008-202"; exon_number 6; exon_id "ENSMUSE00001555680.1"; level 2; transcript_support_level "2"; mgi_id "MGI:3802048"; tag "basic"; tag "TAGENE"; havana_gene "OTTMUSG00000028969.1"; havana_transcript "OTTMUST00000071796.1";
chr4	HAVANA	transcript	156104881	156116120	0	-	.	gene_id "ENSMUSG00000087381.11"; transcript_id "ENSMUST00000280362.1"; gene_type "lncRNA"; gene_name "Gm16008"; transcript_type "lncRNA"; transcript_name "Gm16008-206"; level 2; mgi_id "MGI:3802048"; tag "TAGENE"; havana_gene "OTTMUSG00000028969.1";
chr4	HAVANA	transcript	156104881	156116120	0	-	.	gene_id "ENSMUSG00000087381.11"; transcript_id "ENSMUST00000280363.1"; gene_type "lncRNA"; gene_name "Gm16008"; transcript_type "lncRNA"; transcript_name "Gm16008-207"; level 2; mgi_id "MGI:3802048"; tag "TAGENE"; havana_gene "OTTMUSG00000028969.1";
chr4	HAVANA	transcript	156104881	156116131	0	-	.	gene_id "ENSMUSG00000087381.11"; transcript_id "ENSMUST00000151836.10"; gene_type "lncRNA"; gene_name "Gm16008"; transcript_type "lncRNA"; transcript_name "Gm16008-202"; level 2; transcript_support_level "2"; mgi_id "MGI:3802048"; tag "basic"; tag "TAGENE"; havana_gene "OTTMUSG00000028969.1"; havana_transcript "OTTMUST00000071796.1";
chr4	HAVANA	exon	156104887	156106769	0	-	.	gene_id "ENSMUSG00000087381.11"; transcript_id "ENSMUST00000280364.1"; gene_type "lncRNA"; gene_name "Gm16008"; transcript_type "lncRNA"; transcript_name "Gm16008-208"; exon_number 9; exon_id "ENSMUSE00001555694.1"; level 2; mgi_id "MGI:3802048"; tag "basic"; tag "TAGENE"; havana_gene "OTTMUSG00000028969.1";
chr4	HAVANA	transcript	156104887	156116120	0	-	.	gene_id "ENSMUSG00000087381.11"; transcript_id "ENSMUST00000280364.1"; gene_type "lncRNA"; gene_name "Gm16008"; transcript_type "lncRNA"; transcript_name "Gm16008-208"; level 2; mgi_id "MGI:3802048"; tag "basic"; tag "TAGENE"; havana_gene "OTTMUSG00000028969.1";
chr4	HAVANA	exon	156105765	156106769	0	-	.	gene_id "ENSMUSG00000087381.11"; transcript_id "ENSMUST00000280366.1"; gene_type "lncRNA"; gene_name "Gm16008"; transcript_type "lncRNA"; transcript_name "Gm16008-209"; exon_number 6; exon_id "ENSMUSE00001555696.1"; level 2; mgi_id "MGI:3802048"; tag "basic"; tag "TAGENE"; havana_gene "OTTMUSG00000028969.1";
chr4	HAVANA	transcript	156105765	156116143	0	-	.	gene_id "ENSMUSG00000087381.11"; transcript_id "ENSMUST00000280366.1"; gene_type "lncRNA"; gene_name "Gm16008"; transcript_type "lncRNA"; transcript_name "Gm16008-209"; level 2; mgi_id "MGI:3802048"; tag "basic"; tag "TAGENE"; havana_gene "OTTMUSG00000028969.1";
chr4	HAVANA	exon	156105826	156106769	0	-	.	gene_id "ENSMUSG00000087381.11"; transcript_id "ENSMUST00000280367.1"; gene_type "lncRNA"; gene_name "Gm16008"; transcript_type "lncRNA"; transcript_name "Gm16008-210"; exon_number 5; exon_id "ENSMUSE00001555686.1"; level 2; mgi_id "MGI:3802048"; tag "TAGENE"; havana_gene "OTTMUSG00000028969.1";
chr4	HAVANA	transcript	156105826	156116127	0	-	.	gene_id "ENSMUSG00000087381.11"; transcript_id "ENSMUST00000280367.1"; gene_type "lncRNA"; gene_name "Gm16008"; transcript_type "lncRNA"; transcript_name "Gm16008-210"; level 2; mgi_id "MGI:3802048"; tag "TAGENE"; havana_gene "OTTMUSG00000028969.1";
chr4	HAVANA	exon	156106465	156106769	0	-	.	gene_id "ENSMUSG00000087381.11"; transcript_id "ENSMUST00000181389.3"; gene_type "lncRNA"; gene_name "Gm16008"; transcript_type "lncRNA"; transcript_name "Gm16008-203"; exon_number 7; exon_id "ENSMUSE00001167441.2"; level 2; transcript_support_level "3"; mgi_id "MGI:3802048"; tag "TAGENE"; havana_gene "OTTMUSG00000028969.1"; havana_transcript "OTTMUST00000112708.1";
chr4	HAVANA	transcript	156106465	156116104	0	-	.	gene_id "ENSMUSG00000087381.11"; transcript_id "ENSMUST00000181389.3"; gene_type "lncRNA"; gene_name "Gm16008"; transcript_type "lncRNA"; transcript_name "Gm16008-203"; level 2; transcript_support_level "3"; mgi_id "MGI:3802048"; tag "TAGENE"; havana_gene "OTTMUSG00000028969.1"; havana_transcript "OTTMUST00000112708.1";
chr4	HAVANA	exon	156106469	156106769	0	-	.	gene_id "ENSMUSG00000087381.11"; transcript_id "ENSMUST00000280368.1"; gene_type "lncRNA"; gene_name "Gm16008"; transcript_type "lncRNA"; transcript_name "Gm16008-211"; exon_number 6; exon_id "ENSMUSE00001555673.1"; level 2; mgi_id "MGI:3802048"; tag "TAGENE"; havana_gene "OTTMUSG00000028969.1";
chr4	HAVANA	transcript	156106469	156116104	0	-	.	gene_id "ENSMUSG00000087381.11"; transcript_id "ENSMUST00000280368.1"; gene_type "lncRNA"; gene_name "Gm16008"; transcript_type "lncRNA"; transcript_name "Gm16008-211"; level 2; mgi_id "MGI:3802048"; tag "TAGENE"; havana_gene "OTTMUSG00000028969.1";
chr4	HAVANA	exon	156106528	156106769	0	-	.	gene_id "ENSMUSG00000087381.11"; transcript_id "ENSMUST00000280369.1"; gene_type "lncRNA"; gene_name "Gm16008"; transcript_type "lncRNA"; transcript_name "Gm16008-212"; exon_number 8; exon_id "ENSMUSE00001555670.1"; level 2; mgi_id "MGI:3802048"; tag "basic"; tag "TAGENE"; havana_gene "OTTMUSG00000028969.1";
chr4	HAVANA	transcript	156106528	156116111	0	-	.	gene_id "ENSMUSG00000087381.11"; transcript_id "ENSMUST00000280369.1"; gene_type "lncRNA"; gene_name "Gm16008"; transcript_type "lncRNA"; transcript_name "Gm16008-212"; level 2; mgi_id "MGI:3802048"; tag "basic"; tag "TAGENE"; havana_gene "OTTMUSG00000028969.1";
chr4	ENSEMBL	gene	156107515	156107615	0	-	.	gene_id "ENSMUSG00000088545.4"; gene_type "snRNA"; gene_name "Gm25982"; level 3; mgi_id "MGI:5455759";
chr4	ENSEMBL	transcript	156107515	156107615	0	-	.	gene_id "ENSMUSG00000088545.4"; transcript_id "ENSMUST00000157920.4"; gene_type "snRNA"; gene_name "Gm25982"; transcript_type "snRNA"; transcript_name "Gm25982-201"; level 3; transcript_support_level "NA"; mgi_id "MGI:5455759"; tag "basic"; tag "Ensembl_canonical"; tag "GENCODE_Primary";
chr4	ENSEMBL	exon	156107515	156107615	0	-	.	gene_id "ENSMUSG00000088545.4"; transcript_id "ENSMUST00000157920.4"; gene_type "snRNA"; gene_name "Gm25982"; transcript_type "snRNA"; transcript_name "Gm25982-201"; exon_number 1; exon_id "ENSMUSE00000847055.4"; level 3; transcript_support_level "NA"; mgi_id "MGI:5455759"; tag "basic"; tag "Ensembl_canonical"; tag "GENCODE_Primary";
chr4	HAVANA	exon	156107615	156107897	0	-	.	gene_id "ENSMUSG00000087381.11"; transcript_id "ENSMUST00000280370.1"; gene_type "lncRNA"; gene_name "Gm16008"; transcript_type "lncRNA"; transcript_name "Gm16008-213"; exon_number 5; exon_id "ENSMUSE00001555684.1"; level 2; mgi_id "MGI:3802048"; tag "TAGENE"; havana_gene "OTTMUSG00000028969.1";
chr4	HAVANA	transcript	156107615	156116128	0	-	.	gene_id "ENSMUSG00000087381.11"; transcript_id "ENSMUST00000280370.1"; gene_type "lncRNA"; gene_name "Gm16008"; transcript_type "lncRNA"; transcript_name "Gm16008-213"; level 2; mgi_id "MGI:3802048"; tag "TAGENE"; havana_gene "OTTMUSG00000028969.1";
chr4	HAVANA	exon	156107633	156107897	0	-	.	gene_id "ENSMUSG00000087381.11"; transcript_id "ENSMUST00000280371.1"; gene_type "lncRNA"; gene_name "Gm16008"; transcript_type "lncRNA"; transcript_name "Gm16008-214"; exon_number 6; exon_id "ENSMUSE00001555667.1"; level 2; mgi_id "MGI:3802048"; tag "TAGENE"; havana_gene "OTTMUSG00000028969.1";
chr4	HAVANA	transcript	156107633	156116120	0	-	.	gene_id "ENSMUSG00000087381.11"; transcript_id "ENSMUST00000280371.1"; gene_type "lncRNA"; gene_name "Gm16008"; transcript_type "lncRNA"; transcript_name "Gm16008-214"; level 2; mgi_id "MGI:3802048"; tag "TAGENE"; havana_gene "OTTMUSG00000028969.1";
chr4	HAVANA	exon	156107636	156107897	0	-	.	gene_id "ENSMUSG00000087381.11"; transcript_id "ENSMUST00000280372.1"; gene_type "lncRNA"; gene_name "Gm16008"; transcript_type "lncRNA"; transcript_name "Gm16008-215"; exon_number 4; exon_id "ENSMUSE00001555672.1"; level 2; mgi_id "MGI:3802048"; tag "basic"; tag "TAGENE"; havana_gene "OTTMUSG00000028969.1";
chr4	HAVANA	transcript	156107636	156116088	0	-	.	gene_id "ENSMUSG00000087381.11"; transcript_id "ENSMUST00000280372.1"; gene_type "lncRNA"; gene_name "Gm16008"; transcript_type "lncRNA"; transcript_name "Gm16008-215"; level 2; mgi_id "MGI:3802048"; tag "basic"; tag "TAGENE"; havana_gene "OTTMUSG00000028969.1";
chr4	HAVANA	exon	156107742	156107897	0	-	.	gene_id "ENSMUSG00000087381.11"; transcript_id "ENSMUST00000280362.1"; gene_type "lncRNA"; gene_name "Gm16008"; transcript_type "lncRNA"; transcript_name "Gm16008-206"; exon_number 4; exon_id "ENSMUSE00001555695.1"; level 2; mgi_id "MGI:3802048"; tag "TAGENE"; havana_gene "OTTMUSG00000028969.1";
chr4	HAVANA	exon	156107742	156107897	0	-	.	gene_id "ENSMUSG00000087381.11"; transcript_id "ENSMUST00000280366.1"; gene_type "lncRNA"; gene_name "Gm16008"; transcript_type "lncRNA"; transcript_name "Gm16008-209"; exon_number 5; exon_id "ENSMUSE00001555695.1"; level 2; mgi_id "MGI:3802048"; tag "basic"; tag "TAGENE"; havana_gene "OTTMUSG00000028969.1";
chr4	HAVANA	exon	156107742	156107897	0	-	.	gene_id "ENSMUSG00000087381.11"; transcript_id "ENSMUST00000280368.1"; gene_type "lncRNA"; gene_name "Gm16008"; transcript_type "lncRNA"; transcript_name "Gm16008-211"; exon_number 5; exon_id "ENSMUSE00001555695.1"; level 2; mgi_id "MGI:3802048"; tag "TAGENE"; havana_gene "OTTMUSG00000028969.1";
chr4	HAVANA	exon	156107848	156107897	0	-	.	gene_id "ENSMUSG00000087381.11"; transcript_id "ENSMUST00000280363.1"; gene_type "lncRNA"; gene_name "Gm16008"; transcript_type "lncRNA"; transcript_name "Gm16008-207"; exon_number 6; exon_id "ENSMUSE00001116257.2"; level 2; mgi_id "MGI:3802048"; tag "TAGENE"; havana_gene "OTTMUSG00000028969.1";
chr4	HAVANA	exon	156107848	156107897	0	-	.	gene_id "ENSMUSG00000087381.11"; transcript_id "ENSMUST00000151836.10"; gene_type "lncRNA"; gene_name "Gm16008"; transcript_type "lncRNA"; transcript_name "Gm16008-202"; exon_number 5; exon_id "ENSMUSE00001116257.2"; level 2; transcript_support_level "2"; mgi_id "MGI:3802048"; tag "basic"; tag "TAGENE"; havana_gene "OTTMUSG00000028969.1"; havana_transcript "OTTMUST00000071796.1";
chr4	HAVANA	exon	156107848	156107897	0	-	.	gene_id "ENSMUSG00000087381.11"; transcript_id "ENSMUST00000280364.1"; gene_type "lncRNA"; gene_name "Gm16008"; transcript_type "lncRNA"; transcript_name "Gm16008-208"; exon_number 8; exon_id "ENSMUSE00001116257.2"; level 2; mgi_id "MGI:3802048"; tag "basic"; tag "TAGENE"; havana_gene "OTTMUSG00000028969.1";
chr4	HAVANA	exon	156107848	156107897	0	-	.	gene_id "ENSMUSG00000087381.11"; transcript_id "ENSMUST00000280367.1"; gene_type "lncRNA"; gene_name "Gm16008"; transcript_type "lncRNA"; transcript_name "Gm16008-210"; exon_number 4; exon_id "ENSMUSE00001116257.2"; level 2; mgi_id "MGI:3802048"; tag "TAGENE"; havana_gene "OTTMUSG00000028969.1";
chr4	HAVANA	exon	156107848	156107897	0	-	.	gene_id "ENSMUSG00000087381.11"; transcript_id "ENSMUST00000181389.3"; gene_type "lncRNA"; gene_name "Gm16008"; transcript_type "lncRNA"; transcript_name "Gm16008-203"; exon_number 6; exon_id "ENSMUSE00001116257.2"; level 2; transcript_support_level "3"; mgi_id "MGI:3802048"; tag "TAGENE"; havana_gene "OTTMUSG00000028969.1"; havana_transcript "OTTMUST00000112708.1";
chr4	HAVANA	exon	156107848	156107897	0	-	.	gene_id "ENSMUSG00000087381.11"; transcript_id "ENSMUST00000280369.1"; gene_type "lncRNA"; gene_name "Gm16008"; transcript_type "lncRNA"; transcript_name "Gm16008-212"; exon_number 7; exon_id "ENSMUSE00001116257.2"; level 2; mgi_id "MGI:3802048"; tag "basic"; tag "TAGENE"; havana_gene "OTTMUSG00000028969.1";
chr4	HAVANA	exon	156108157	156108294	0	-	.	gene_id "ENSMUSG00000087381.11"; transcript_id "ENSMUST00000280362.1"; gene_type "lncRNA"; gene_name "Gm16008"; transcript_type "lncRNA"; transcript_name "Gm16008-206"; exon_number 3; exon_id "ENSMUSE00001476658.1"; level 2; mgi_id "MGI:3802048"; tag "TAGENE"; havana_gene "OTTMUSG00000028969.1";
chr4	HAVANA	exon	156108157	156108294	0	-	.	gene_id "ENSMUSG00000087381.11"; transcript_id "ENSMUST00000280363.1"; gene_type "lncRNA"; gene_name "Gm16008"; transcript_type "lncRNA"; transcript_name "Gm16008-207"; exon_number 5; exon_id "ENSMUSE00001476658.1"; level 2; mgi_id "MGI:3802048"; tag "TAGENE"; havana_gene "OTTMUSG00000028969.1";
chr4	HAVANA	exon	156108157	156108294	0	-	.	gene_id "ENSMUSG00000087381.11"; transcript_id "ENSMUST00000151836.10"; gene_type "lncRNA"; gene_name "Gm16008"; transcript_type "lncRNA"; transcript_name "Gm16008-202"; exon_number 4; exon_id "ENSMUSE00001476658.1"; level 2; transcript_support_level "2"; mgi_id "MGI:3802048"; tag "basic"; tag "TAGENE"; havana_gene "OTTMUSG00000028969.1"; havana_transcript "OTTMUST00000071796.1";
chr4	HAVANA	exon	156108157	156108294	0	-	.	gene_id "ENSMUSG00000087381.11"; transcript_id "ENSMUST00000280364.1"; gene_type "lncRNA"; gene_name "Gm16008"; transcript_type "lncRNA"; transcript_name "Gm16008-208"; exon_number 7; exon_id "ENSMUSE00001476658.1"; level 2; mgi_id "MGI:3802048"; tag "basic"; tag "TAGENE"; havana_gene "OTTMUSG00000028969.1";
chr4	HAVANA	exon	156108157	156108294	0	-	.	gene_id "ENSMUSG00000087381.11"; transcript_id "ENSMUST00000280366.1"; gene_type "lncRNA"; gene_name "Gm16008"; transcript_type "lncRNA"; transcript_name "Gm16008-209"; exon_number 4; exon_id "ENSMUSE00001476658.1"; level 2; mgi_id "MGI:3802048"; tag "basic"; tag "TAGENE"; havana_gene "OTTMUSG00000028969.1";
chr4	HAVANA	exon	156108157	156108294	0	-	.	gene_id "ENSMUSG00000087381.11"; transcript_id "ENSMUST00000280367.1"; gene_type "lncRNA"; gene_name "Gm16008"; transcript_type "lncRNA"; transcript_name "Gm16008-210"; exon_number 3; exon_id "ENSMUSE00001476658.1"; level 2; mgi_id "MGI:3802048"; tag "TAGENE"; havana_gene "OTTMUSG00000028969.1";
chr4	HAVANA	exon	156108157	156108294	0	-	.	gene_id "ENSMUSG00000087381.11"; transcript_id "ENSMUST00000181389.3"; gene_type "lncRNA"; gene_name "Gm16008"; transcript_type "lncRNA"; transcript_name "Gm16008-203"; exon_number 5; exon_id "ENSMUSE00001476658.1"; level 2; transcript_support_level "3"; mgi_id "MGI:3802048"; tag "TAGENE"; havana_gene "OTTMUSG00000028969.1"; havana_transcript "OTTMUST00000112708.1";
chr4	HAVANA	exon	156108157	156108294	0	-	.	gene_id "ENSMUSG00000087381.11"; transcript_id "ENSMUST00000280368.1"; gene_type "lncRNA"; gene_name "Gm16008"; transcript_type "lncRNA"; transcript_name "Gm16008-211"; exon_number 4; exon_id "ENSMUSE00001476658.1"; level 2; mgi_id "MGI:3802048"; tag "TAGENE"; havana_gene "OTTMUSG00000028969.1";
chr4	HAVANA	exon	156108157	156108294	0	-	.	gene_id "ENSMUSG00000087381.11"; transcript_id "ENSMUST00000280369.1"; gene_type "lncRNA"; gene_name "Gm16008"; transcript_type "lncRNA"; transcript_name "Gm16008-212"; exon_number 6; exon_id "ENSMUSE00001476658.1"; level 2; mgi_id "MGI:3802048"; tag "basic"; tag "TAGENE"; havana_gene "OTTMUSG00000028969.1";
chr4	HAVANA	exon	156108157	156108294	0	-	.	gene_id "ENSMUSG00000087381.11"; transcript_id "ENSMUST00000280370.1"; gene_type "lncRNA"; gene_name "Gm16008"; transcript_type "lncRNA"; transcript_name "Gm16008-213"; exon_number 4; exon_id "ENSMUSE00001476658.1"; level 2; mgi_id "MGI:3802048"; tag "TAGENE"; havana_gene "OTTMUSG00000028969.1";
chr4	HAVANA	exon	156108157	156108294	0	-	.	gene_id "ENSMUSG00000087381.11"; transcript_id "ENSMUST00000280371.1"; gene_type "lncRNA"; gene_name "Gm16008"; transcript_type "lncRNA"; transcript_name "Gm16008-214"; exon_number 5; exon_id "ENSMUSE00001476658.1"; level 2; mgi_id "MGI:3802048"; tag "TAGENE"; havana_gene "OTTMUSG00000028969.1";
chr4	HAVANA	exon	156108157	156108294	0	-	.	gene_id "ENSMUSG00000087381.11"; transcript_id "ENSMUST00000280372.1"; gene_type "lncRNA"; gene_name "Gm16008"; transcript_type "lncRNA"; transcript_name "Gm16008-215"; exon_number 3; exon_id "ENSMUSE00001476658.1"; level 2; mgi_id "MGI:3802048"; tag "basic"; tag "TAGENE"; havana_gene "OTTMUSG00000028969.1";
chr4	HAVANA	exon	156109686	156111343	0	-	.	gene_id "ENSMUSG00000087381.11"; transcript_id "ENSMUST00000126009.3"; gene_type "lncRNA"; gene_name "Gm16008"; transcript_type "lncRNA"; transcript_name "Gm16008-201"; exon_number 4; exon_id "ENSMUSE00001555692.1"; level 2; transcript_support_level "3"; mgi_id "MGI:3802048"; tag "basic"; tag "TAGENE"; havana_gene "OTTMUSG00000028969.1"; havana_transcript "OTTMUST00000071795.1";
chr4	HAVANA	transcript	156109686	156116127	0	-	.	gene_id "ENSMUSG00000087381.11"; transcript_id "ENSMUST00000126009.3"; gene_type "lncRNA"; gene_name "Gm16008"; transcript_type "lncRNA"; transcript_name "Gm16008-201"; level 2; transcript_support_level "3"; mgi_id "MGI:3802048"; tag "basic"; tag "TAGENE"; havana_gene "OTTMUSG00000028969.1"; havana_transcript "OTTMUST00000071795.1";
chr4	HAVANA	exon	156110412	156110498	0	-	.	gene_id "ENSMUSG00000087381.11"; transcript_id "ENSMUST00000280363.1"; gene_type "lncRNA"; gene_name "Gm16008"; transcript_type "lncRNA"; transcript_name "Gm16008-207"; exon_number 4; exon_id "ENSMUSE00001555663.1"; level 2; mgi_id "MGI:3802048"; tag "TAGENE"; havana_gene "OTTMUSG00000028969.1";
chr4	HAVANA	exon	156110412	156110498	0	-	.	gene_id "ENSMUSG00000087381.11"; transcript_id "ENSMUST00000280369.1"; gene_type "lncRNA"; gene_name "Gm16008"; transcript_type "lncRNA"; transcript_name "Gm16008-212"; exon_number 5; exon_id "ENSMUSE00001555663.1"; level 2; mgi_id "MGI:3802048"; tag "basic"; tag "TAGENE"; havana_gene "OTTMUSG00000028969.1";
chr4	HAVANA	exon	156111244	156111343	0	-	.	gene_id "ENSMUSG00000087381.11"; transcript_id "ENSMUST00000280364.1"; gene_type "lncRNA"; gene_name "Gm16008"; transcript_type "lncRNA"; transcript_name "Gm16008-208"; exon_number 6; exon_id "ENSMUSE00001555682.1"; level 2; mgi_id "MGI:3802048"; tag "basic"; tag "TAGENE"; havana_gene "OTTMUSG00000028969.1";
chr4	HAVANA	exon	156112932	156113011	0	-	.	gene_id "ENSMUSG00000087381.11"; transcript_id "ENSMUST00000280361.1"; gene_type "lncRNA"; gene_name "Gm16008"; transcript_type "lncRNA"; transcript_name "Gm16008-205"; exon_number 3; exon_id "ENSMUSE00001476659.1"; level 2; mgi_id "MGI:3802048"; tag "basic"; tag "TAGENE"; havana_gene "OTTMUSG00000028969.1";
chr4	HAVANA	exon	156112932	156113011	0	-	.	gene_id "ENSMUSG00000087381.11"; transcript_id "ENSMUST00000280360.1"; gene_type "lncRNA"; gene_name "Gm16008"; transcript_type "lncRNA"; transcript_name "Gm16008-204"; exon_number 2; exon_id "ENSMUSE00001476659.1"; level 2; mgi_id "MGI:3802048"; tag "Ensembl_canonical"; tag "GENCODE_Primary"; tag "TAGENE"; havana_gene "OTTMUSG00000028969.1";
chr4	HAVANA	exon	156112932	156113011	0	-	.	gene_id "ENSMUSG00000087381.11"; transcript_id "ENSMUST00000280362.1"; gene_type "lncRNA"; gene_name "Gm16008"; transcript_type "lncRNA"; transcript_name "Gm16008-206"; exon_number 2; exon_id "ENSMUSE00001476659.1"; level 2; mgi_id "MGI:3802048"; tag "TAGENE"; havana_gene "OTTMUSG00000028969.1";
chr4	HAVANA	exon	156112932	156113011	0	-	.	gene_id "ENSMUSG00000087381.11"; transcript_id "ENSMUST00000280363.1"; gene_type "lncRNA"; gene_name "Gm16008"; transcript_type "lncRNA"; transcript_name "Gm16008-207"; exon_number 3; exon_id "ENSMUSE00001476659.1"; level 2; mgi_id "MGI:3802048"; tag "TAGENE"; havana_gene "OTTMUSG00000028969.1";
chr4	HAVANA	exon	156112932	156113011	0	-	.	gene_id "ENSMUSG00000087381.11"; transcript_id "ENSMUST00000151836.10"; gene_type "lncRNA"; gene_name "Gm16008"; transcript_type "lncRNA"; transcript_name "Gm16008-202"; exon_number 3; exon_id "ENSMUSE00001476659.1"; level 2; transcript_support_level "2"; mgi_id "MGI:3802048"; tag "basic"; tag "TAGENE"; havana_gene "OTTMUSG00000028969.1"; havana_transcript "OTTMUST00000071796.1";
chr4	HAVANA	exon	156112932	156113011	0	-	.	gene_id "ENSMUSG00000087381.11"; transcript_id "ENSMUST00000280364.1"; gene_type "lncRNA"; gene_name "Gm16008"; transcript_type "lncRNA"; transcript_name "Gm16008-208"; exon_number 5; exon_id "ENSMUSE00001476659.1"; level 2; mgi_id "MGI:3802048"; tag "basic"; tag "TAGENE"; havana_gene "OTTMUSG00000028969.1";
chr4	HAVANA	exon	156112932	156113011	0	-	.	gene_id "ENSMUSG00000087381.11"; transcript_id "ENSMUST00000280366.1"; gene_type "lncRNA"; gene_name "Gm16008"; transcript_type "lncRNA"; transcript_name "Gm16008-209"; exon_number 3; exon_id "ENSMUSE00001476659.1"; level 2; mgi_id "MGI:3802048"; tag "basic"; tag "TAGENE"; havana_gene "OTTMUSG00000028969.1";
chr4	HAVANA	exon	156112932	156113011	0	-	.	gene_id "ENSMUSG00000087381.11"; transcript_id "ENSMUST00000280367.1"; gene_type "lncRNA"; gene_name "Gm16008"; transcript_type "lncRNA"; transcript_name "Gm16008-210"; exon_number 2; exon_id "ENSMUSE00001476659.1"; level 2; mgi_id "MGI:3802048"; tag "TAGENE"; havana_gene "OTTMUSG00000028969.1";
chr4	HAVANA	exon	156112932	156113011	0	-	.	gene_id "ENSMUSG00000087381.11"; transcript_id "ENSMUST00000181389.3"; gene_type "lncRNA"; gene_name "Gm16008"; transcript_type "lncRNA"; transcript_name "Gm16008-203"; exon_number 4; exon_id "ENSMUSE00001476659.1"; level 2; transcript_support_level "3"; mgi_id "MGI:3802048"; tag "TAGENE"; havana_gene "OTTMUSG00000028969.1"; havana_transcript "OTTMUST00000112708.1";
chr4	HAVANA	exon	156112932	156113011	0	-	.	gene_id "ENSMUSG00000087381.11"; transcript_id "ENSMUST00000280368.1"; gene_type "lncRNA"; gene_name "Gm16008"; transcript_type "lncRNA"; transcript_name "Gm16008-211"; exon_number 3; exon_id "ENSMUSE00001476659.1"; level 2; mgi_id "MGI:3802048"; tag "TAGENE"; havana_gene "OTTMUSG00000028969.1";
chr4	HAVANA	exon	156112932	156113011	0	-	.	gene_id "ENSMUSG00000087381.11"; transcript_id "ENSMUST00000280369.1"; gene_type "lncRNA"; gene_name "Gm16008"; transcript_type "lncRNA"; transcript_name "Gm16008-212"; exon_number 4; exon_id "ENSMUSE00001476659.1"; level 2; mgi_id "MGI:3802048"; tag "basic"; tag "TAGENE"; havana_gene "OTTMUSG00000028969.1";
chr4	HAVANA	exon	156112932	156113011	0	-	.	gene_id "ENSMUSG00000087381.11"; transcript_id "ENSMUST00000280370.1"; gene_type "lncRNA"; gene_name "Gm16008"; transcript_type "lncRNA"; transcript_name "Gm16008-213"; exon_number 3; exon_id "ENSMUSE00001476659.1"; level 2; mgi_id "MGI:3802048"; tag "TAGENE"; havana_gene "OTTMUSG00000028969.1";
chr4	HAVANA	exon	156112932	156113011	0	-	.	gene_id "ENSMUSG00000087381.11"; transcript_id "ENSMUST00000280371.1"; gene_type "lncRNA"; gene_name "Gm16008"; transcript_type "lncRNA"; transcript_name "Gm16008-214"; exon_number 4; exon_id "ENSMUSE00001476659.1"; level 2; mgi_id "MGI:3802048"; tag "TAGENE"; havana_gene "OTTMUSG00000028969.1";
chr4	HAVANA	exon	156112932	156113011	0	-	.	gene_id "ENSMUSG00000087381.11"; transcript_id "ENSMUST00000280372.1"; gene_type "lncRNA"; gene_name "Gm16008"; transcript_type "lncRNA"; transcript_name "Gm16008-215"; exon_number 2; exon_id "ENSMUSE00001476659.1"; level 2; mgi_id "MGI:3802048"; tag "basic"; tag "TAGENE"; havana_gene "OTTMUSG00000028969.1";
chr4	HAVANA	exon	156112932	156113011	0	-	.	gene_id "ENSMUSG00000087381.11"; transcript_id "ENSMUST00000126009.3"; gene_type "lncRNA"; gene_name "Gm16008"; transcript_type "lncRNA"; transcript_name "Gm16008-201"; exon_number 3; exon_id "ENSMUSE00001476659.1"; level 2; transcript_support_level "3"; mgi_id "MGI:3802048"; tag "basic"; tag "TAGENE"; havana_gene "OTTMUSG00000028969.1"; havana_transcript "OTTMUST00000071795.1";
chr4	HAVANA	exon	156113817	156114973	0	-	.	gene_id "ENSMUSG00000087381.11"; transcript_id "ENSMUST00000280375.1"; gene_type "lncRNA"; gene_name "Gm16008"; transcript_type "lncRNA"; transcript_name "Gm16008-218"; exon_number 2; exon_id "ENSMUSE00001555681.1"; level 2; mgi_id "MGI:3802048"; tag "TAGENE"; havana_gene "OTTMUSG00000028969.1";
chr4	HAVANA	transcript	156113817	156116091	0	-	.	gene_id "ENSMUSG00000087381.11"; transcript_id "ENSMUST00000280375.1"; gene_type "lncRNA"; gene_name "Gm16008"; transcript_type "lncRNA"; transcript_name "Gm16008-218"; level 2; mgi_id "MGI:3802048"; tag "TAGENE"; havana_gene "OTTMUSG00000028969.1";
chr4	HAVANA	exon	156113818	156114294	0	-	.	gene_id "ENSMUSG00000087381.11"; transcript_id "ENSMUST00000280374.1"; gene_type "lncRNA"; gene_name "Gm16008"; transcript_type "lncRNA"; transcript_name "Gm16008-217"; exon_number 4; exon_id "ENSMUSE00001555690.1"; level 2; mgi_id "MGI:3802048"; tag "TAGENE"; havana_gene "OTTMUSG00000028969.1";
chr4	HAVANA	transcript	156113818	156116124	0	-	.	gene_id "ENSMUSG00000087381.11"; transcript_id "ENSMUST00000280374.1"; gene_type "lncRNA"; gene_name "Gm16008"; transcript_type "lncRNA"; transcript_name "Gm16008-217"; level 2; mgi_id "MGI:3802048"; tag "TAGENE"; havana_gene "OTTMUSG00000028969.1";
chr4	HAVANA	transcript	156113835	156116143	0	-	.	gene_id "ENSMUSG00000087381.11"; transcript_id "ENSMUST00000280373.1"; gene_type "lncRNA"; gene_name "Gm16008"; transcript_type "lncRNA"; transcript_name "Gm16008-216"; level 2; mgi_id "MGI:3802048"; tag "TAGENE"; havana_gene "OTTMUSG00000028969.1";
chr4	HAVANA	exon	156113835	156116143	0	-	.	gene_id "ENSMUSG00000087381.11"; transcript_id "ENSMUST00000280373.1"; gene_type "lncRNA"; gene_name "Gm16008"; transcript_type "lncRNA"; transcript_name "Gm16008-216"; exon_number 1; exon_id "ENSMUSE00001555685.1"; level 2; mgi_id "MGI:3802048"; tag "TAGENE"; havana_gene "OTTMUSG00000028969.1";
chr4	HAVANA	exon	156114622	156114723	0	-	.	gene_id "ENSMUSG00000087381.11"; transcript_id "ENSMUST00000280364.1"; gene_type "lncRNA"; gene_name "Gm16008"; transcript_type "lncRNA"; transcript_name "Gm16008-208"; exon_number 4; exon_id "ENSMUSE00001555676.1"; level 2; mgi_id "MGI:3802048"; tag "basic"; tag "TAGENE"; havana_gene "OTTMUSG00000028969.1";
chr4	HAVANA	exon	156114622	156114723	0	-	.	gene_id "ENSMUSG00000087381.11"; transcript_id "ENSMUST00000280369.1"; gene_type "lncRNA"; gene_name "Gm16008"; transcript_type "lncRNA"; transcript_name "Gm16008-212"; exon_number 3; exon_id "ENSMUSE00001555676.1"; level 2; mgi_id "MGI:3802048"; tag "basic"; tag "TAGENE"; havana_gene "OTTMUSG00000028969.1";
chr4	HAVANA	exon	156114622	156114723	0	-	.	gene_id "ENSMUSG00000087381.11"; transcript_id "ENSMUST00000280371.1"; gene_type "lncRNA"; gene_name "Gm16008"; transcript_type "lncRNA"; transcript_name "Gm16008-214"; exon_number 3; exon_id "ENSMUSE00001555676.1"; level 2; mgi_id "MGI:3802048"; tag "TAGENE"; havana_gene "OTTMUSG00000028969.1";
chr4	HAVANA	exon	156114622	156114723	0	-	.	gene_id "ENSMUSG00000087381.11"; transcript_id "ENSMUST00000280374.1"; gene_type "lncRNA"; gene_name "Gm16008"; transcript_type "lncRNA"; transcript_name "Gm16008-217"; exon_number 3; exon_id "ENSMUSE00001555676.1"; level 2; mgi_id "MGI:3802048"; tag "TAGENE"; havana_gene "OTTMUSG00000028969.1";
chr4	HAVANA	exon	156114758	156115612	0	-	.	gene_id "ENSMUSG00000087381.11"; transcript_id "ENSMUST00000280376.1"; gene_type "lncRNA"; gene_name "Gm16008"; transcript_type "lncRNA"; transcript_name "Gm16008-219"; exon_number 2; exon_id "ENSMUSE00001555671.1"; level 2; mgi_id "MGI:3802048"; tag "TAGENE"; havana_gene "OTTMUSG00000028969.1";
chr4	HAVANA	transcript	156114758	156116120	0	-	.	gene_id "ENSMUSG00000087381.11"; transcript_id "ENSMUST00000280376.1"; gene_type "lncRNA"; gene_name "Gm16008"; transcript_type "lncRNA"; transcript_name "Gm16008-219"; level 2; mgi_id "MGI:3802048"; tag "TAGENE"; havana_gene "OTTMUSG00000028969.1";
chr4	HAVANA	exon	156114879	156114973	0	-	.	gene_id "ENSMUSG00000087381.11"; transcript_id "ENSMUST00000280361.1"; gene_type "lncRNA"; gene_name "Gm16008"; transcript_type "lncRNA"; transcript_name "Gm16008-205"; exon_number 2; exon_id "ENSMUSE00001476657.1"; level 2; mgi_id "MGI:3802048"; tag "basic"; tag "TAGENE"; havana_gene "OTTMUSG00000028969.1";
chr4	HAVANA	exon	156114879	156114973	0	-	.	gene_id "ENSMUSG00000087381.11"; transcript_id "ENSMUST00000280363.1"; gene_type "lncRNA"; gene_name "Gm16008"; transcript_type "lncRNA"; transcript_name "Gm16008-207"; exon_number 2; exon_id "ENSMUSE00001476657.1"; level 2; mgi_id "MGI:3802048"; tag "TAGENE"; havana_gene "OTTMUSG00000028969.1";
chr4	HAVANA	exon	156114879	156114973	0	-	.	gene_id "ENSMUSG00000087381.11"; transcript_id "ENSMUST00000151836.10"; gene_type "lncRNA"; gene_name "Gm16008"; transcript_type "lncRNA"; transcript_name "Gm16008-202"; exon_number 2; exon_id "ENSMUSE00001476657.1"; level 2; transcript_support_level "2"; mgi_id "MGI:3802048"; tag "basic"; tag "TAGENE"; havana_gene "OTTMUSG00000028969.1"; havana_transcript "OTTMUST00000071796.1";
chr4	HAVANA	exon	156114879	156114973	0	-	.	gene_id "ENSMUSG00000087381.11"; transcript_id "ENSMUST00000280364.1"; gene_type "lncRNA"; gene_name "Gm16008"; transcript_type "lncRNA"; transcript_name "Gm16008-208"; exon_number 3; exon_id "ENSMUSE00001476657.1"; level 2; mgi_id "MGI:3802048"; tag "basic"; tag "TAGENE"; havana_gene "OTTMUSG00000028969.1";
chr4	HAVANA	exon	156114879	156114973	0	-	.	gene_id "ENSMUSG00000087381.11"; transcript_id "ENSMUST00000280366.1"; gene_type "lncRNA"; gene_name "Gm16008"; transcript_type "lncRNA"; transcript_name "Gm16008-209"; exon_number 2; exon_id "ENSMUSE00001476657.1"; level 2; mgi_id "MGI:3802048"; tag "basic"; tag "TAGENE"; havana_gene "OTTMUSG00000028969.1";
chr4	HAVANA	exon	156114879	156114973	0	-	.	gene_id "ENSMUSG00000087381.11"; transcript_id "ENSMUST00000181389.3"; gene_type "lncRNA"; gene_name "Gm16008"; transcript_type "lncRNA"; transcript_name "Gm16008-203"; exon_number 3; exon_id "ENSMUSE00001476657.1"; level 2; transcript_support_level "3"; mgi_id "MGI:3802048"; tag "TAGENE"; havana_gene "OTTMUSG00000028969.1"; havana_transcript "OTTMUST00000112708.1";
chr4	HAVANA	exon	156114879	156114973	0	-	.	gene_id "ENSMUSG00000087381.11"; transcript_id "ENSMUST00000280368.1"; gene_type "lncRNA"; gene_name "Gm16008"; transcript_type "lncRNA"; transcript_name "Gm16008-211"; exon_number 2; exon_id "ENSMUSE00001476657.1"; level 2; mgi_id "MGI:3802048"; tag "TAGENE"; havana_gene "OTTMUSG00000028969.1";
chr4	HAVANA	exon	156114879	156114973	0	-	.	gene_id "ENSMUSG00000087381.11"; transcript_id "ENSMUST00000280369.1"; gene_type "lncRNA"; gene_name "Gm16008"; transcript_type "lncRNA"; transcript_name "Gm16008-212"; exon_number 2; exon_id "ENSMUSE00001476657.1"; level 2; mgi_id "MGI:3802048"; tag "basic"; tag "TAGENE"; havana_gene "OTTMUSG00000028969.1";
chr4	HAVANA	exon	156114879	156114973	0	-	.	gene_id "ENSMUSG00000087381.11"; transcript_id "ENSMUST00000280370.1"; gene_type "lncRNA"; gene_name "Gm16008"; transcript_type "lncRNA"; transcript_name "Gm16008-213"; exon_number 2; exon_id "ENSMUSE00001476657.1"; level 2; mgi_id "MGI:3802048"; tag "TAGENE"; havana_gene "OTTMUSG00000028969.1";
chr4	HAVANA	exon	156114879	156114973	0	-	.	gene_id "ENSMUSG00000087381.11"; transcript_id "ENSMUST00000280371.1"; gene_type "lncRNA"; gene_name "Gm16008"; transcript_type "lncRNA"; transcript_name "Gm16008-214"; exon_number 2; exon_id "ENSMUSE00001476657.1"; level 2; mgi_id "MGI:3802048"; tag "TAGENE"; havana_gene "OTTMUSG00000028969.1";
chr4	HAVANA	exon	156114879	156114973	0	-	.	gene_id "ENSMUSG00000087381.11"; transcript_id "ENSMUST00000126009.3"; gene_type "lncRNA"; gene_name "Gm16008"; transcript_type "lncRNA"; transcript_name "Gm16008-201"; exon_number 2; exon_id "ENSMUSE00001476657.1"; level 2; transcript_support_level "3"; mgi_id "MGI:3802048"; tag "basic"; tag "TAGENE"; havana_gene "OTTMUSG00000028969.1"; havana_transcript "OTTMUST00000071795.1";
chr4	HAVANA	exon	156114879	156114973	0	-	.	gene_id "ENSMUSG00000087381.11"; transcript_id "ENSMUST00000280374.1"; gene_type "lncRNA"; gene_name "Gm16008"; transcript_type "lncRNA"; transcript_name "Gm16008-217"; exon_number 2; exon_id "ENSMUSE00001476657.1"; level 2; mgi_id "MGI:3802048"; tag "TAGENE"; havana_gene "OTTMUSG00000028969.1";
chr4	HAVANA	exon	156114879	156116088	0	-	.	gene_id "ENSMUSG00000087381.11"; transcript_id "ENSMUST00000280372.1"; gene_type "lncRNA"; gene_name "Gm16008"; transcript_type "lncRNA"; transcript_name "Gm16008-215"; exon_number 1; exon_id "ENSMUSE00001555669.1"; level 2; mgi_id "MGI:3802048"; tag "basic"; tag "TAGENE"; havana_gene "OTTMUSG00000028969.1";
chr4	HAVANA	exon	156115296	156115612	0	-	.	gene_id "ENSMUSG00000087381.11"; transcript_id "ENSMUST00000280364.1"; gene_type "lncRNA"; gene_name "Gm16008"; transcript_type "lncRNA"; transcript_name "Gm16008-208"; exon_number 2; exon_id "ENSMUSE00001476661.1"; level 2; mgi_id "MGI:3802048"; tag "basic"; tag "TAGENE"; havana_gene "OTTMUSG00000028969.1";
chr4	HAVANA	exon	156115296	156115612	0	-	.	gene_id "ENSMUSG00000087381.11"; transcript_id "ENSMUST00000181389.3"; gene_type "lncRNA"; gene_name "Gm16008"; transcript_type "lncRNA"; transcript_name "Gm16008-203"; exon_number 2; exon_id "ENSMUSE00001476661.1"; level 2; transcript_support_level "3"; mgi_id "MGI:3802048"; tag "TAGENE"; havana_gene "OTTMUSG00000028969.1"; havana_transcript "OTTMUST00000112708.1";
chr4	HAVANA	exon	156116035	156116091	0	-	.	gene_id "ENSMUSG00000087381.11"; transcript_id "ENSMUST00000280375.1"; gene_type "lncRNA"; gene_name "Gm16008"; transcript_type "lncRNA"; transcript_name "Gm16008-218"; exon_number 1; exon_id "ENSMUSE00001555689.1"; level 2; mgi_id "MGI:3802048"; tag "TAGENE"; havana_gene "OTTMUSG00000028969.1";
chr4	HAVANA	exon	156116035	156116104	0	-	.	gene_id "ENSMUSG00000087381.11"; transcript_id "ENSMUST00000181389.3"; gene_type "lncRNA"; gene_name "Gm16008"; transcript_type "lncRNA"; transcript_name "Gm16008-203"; exon_number 1; exon_id "ENSMUSE00001476660.1"; level 2; transcript_support_level "3"; mgi_id "MGI:3802048"; tag "TAGENE"; havana_gene "OTTMUSG00000028969.1"; havana_transcript "OTTMUST00000112708.1";
chr4	HAVANA	exon	156116035	156116111	0	-	.	gene_id "ENSMUSG00000087381.11"; transcript_id "ENSMUST00000280369.1"; gene_type "lncRNA"; gene_name "Gm16008"; transcript_type "lncRNA"; transcript_name "Gm16008-212"; exon_number 1; exon_id "ENSMUSE00001555674.1"; level 2; mgi_id "MGI:3802048"; tag "basic"; tag "TAGENE"; havana_gene "OTTMUSG00000028969.1";
chr4	HAVANA	exon	156116035	156116118	0	-	.	gene_id "ENSMUSG00000087381.11"; transcript_id "ENSMUST00000280361.1"; gene_type "lncRNA"; gene_name "Gm16008"; transcript_type "lncRNA"; transcript_name "Gm16008-205"; exon_number 1; exon_id "ENSMUSE00001555691.1"; level 2; mgi_id "MGI:3802048"; tag "basic"; tag "TAGENE"; havana_gene "OTTMUSG00000028969.1";
chr4	HAVANA	exon	156116035	156116120	0	-	.	gene_id "ENSMUSG00000087381.11"; transcript_id "ENSMUST00000280360.1"; gene_type "lncRNA"; gene_name "Gm16008"; transcript_type "lncRNA"; transcript_name "Gm16008-204"; exon_number 1; exon_id "ENSMUSE00001555678.1"; level 2; mgi_id "MGI:3802048"; tag "Ensembl_canonical"; tag "GENCODE_Primary"; tag "TAGENE"; havana_gene "OTTMUSG00000028969.1";
chr4	HAVANA	exon	156116035	156116120	0	-	.	gene_id "ENSMUSG00000087381.11"; transcript_id "ENSMUST00000280362.1"; gene_type "lncRNA"; gene_name "Gm16008"; transcript_type "lncRNA"; transcript_name "Gm16008-206"; exon_number 1; exon_id "ENSMUSE00001555678.1"; level 2; mgi_id "MGI:3802048"; tag "TAGENE"; havana_gene "OTTMUSG00000028969.1";
chr4	HAVANA	exon	156116035	156116120	0	-	.	gene_id "ENSMUSG00000087381.11"; transcript_id "ENSMUST00000280363.1"; gene_type "lncRNA"; gene_name "Gm16008"; transcript_type "lncRNA"; transcript_name "Gm16008-207"; exon_number 1; exon_id "ENSMUSE00001555678.1"; level 2; mgi_id "MGI:3802048"; tag "TAGENE"; havana_gene "OTTMUSG00000028969.1";
chr4	HAVANA	exon	156116035	156116120	0	-	.	gene_id "ENSMUSG00000087381.11"; transcript_id "ENSMUST00000280364.1"; gene_type "lncRNA"; gene_name "Gm16008"; transcript_type "lncRNA"; transcript_name "Gm16008-208"; exon_number 1; exon_id "ENSMUSE00001555678.1"; level 2; mgi_id "MGI:3802048"; tag "basic"; tag "TAGENE"; havana_gene "OTTMUSG00000028969.1";
chr4	HAVANA	exon	156116035	156116120	0	-	.	gene_id "ENSMUSG00000087381.11"; transcript_id "ENSMUST00000280371.1"; gene_type "lncRNA"; gene_name "Gm16008"; transcript_type "lncRNA"; transcript_name "Gm16008-214"; exon_number 1; exon_id "ENSMUSE00001555678.1"; level 2; mgi_id "MGI:3802048"; tag "TAGENE"; havana_gene "OTTMUSG00000028969.1";
chr4	HAVANA	exon	156116035	156116120	0	-	.	gene_id "ENSMUSG00000087381.11"; transcript_id "ENSMUST00000280376.1"; gene_type "lncRNA"; gene_name "Gm16008"; transcript_type "lncRNA"; transcript_name "Gm16008-219"; exon_number 1; exon_id "ENSMUSE00001555678.1"; level 2; mgi_id "MGI:3802048"; tag "TAGENE"; havana_gene "OTTMUSG00000028969.1";
chr4	HAVANA	exon	156116035	156116124	0	-	.	gene_id "ENSMUSG00000087381.11"; transcript_id "ENSMUST00000280374.1"; gene_type "lncRNA"; gene_name "Gm16008"; transcript_type "lncRNA"; transcript_name "Gm16008-217"; exon_number 1; exon_id "ENSMUSE00001555693.1"; level 2; mgi_id "MGI:3802048"; tag "TAGENE"; havana_gene "OTTMUSG00000028969.1";
chr4	HAVANA	exon	156116035	156116127	0	-	.	gene_id "ENSMUSG00000087381.11"; transcript_id "ENSMUST00000280367.1"; gene_type "lncRNA"; gene_name "Gm16008"; transcript_type "lncRNA"; transcript_name "Gm16008-210"; exon_number 1; exon_id "ENSMUSE00001555677.1"; level 2; mgi_id "MGI:3802048"; tag "TAGENE"; havana_gene "OTTMUSG00000028969.1";
chr4	HAVANA	exon	156116035	156116127	0	-	.	gene_id "ENSMUSG00000087381.11"; transcript_id "ENSMUST00000126009.3"; gene_type "lncRNA"; gene_name "Gm16008"; transcript_type "lncRNA"; transcript_name "Gm16008-201"; exon_number 1; exon_id "ENSMUSE00001555677.1"; level 2; transcript_support_level "3"; mgi_id "MGI:3802048"; tag "basic"; tag "TAGENE"; havana_gene "OTTMUSG00000028969.1"; havana_transcript "OTTMUST00000071795.1";
chr4	HAVANA	exon	156116035	156116128	0	-	.	gene_id "ENSMUSG00000087381.11"; transcript_id "ENSMUST00000280370.1"; gene_type "lncRNA"; gene_name "Gm16008"; transcript_type "lncRNA"; transcript_name "Gm16008-213"; exon_number 1; exon_id "ENSMUSE00001555668.1"; level 2; mgi_id "MGI:3802048"; tag "TAGENE"; havana_gene "OTTMUSG00000028969.1";
chr4	HAVANA	exon	156116035	156116131	0	-	.	gene_id "ENSMUSG00000087381.11"; transcript_id "ENSMUST00000151836.10"; gene_type "lncRNA"; gene_name "Gm16008"; transcript_type "lncRNA"; transcript_name "Gm16008-202"; exon_number 1; exon_id "ENSMUSE00001555666.1"; level 2; transcript_support_level "2"; mgi_id "MGI:3802048"; tag "basic"; tag "TAGENE"; havana_gene "OTTMUSG00000028969.1"; havana_transcript "OTTMUST00000071796.1";
chr4	HAVANA	exon	156116035	156116143	0	-	.	gene_id "ENSMUSG00000087381.11"; transcript_id "ENSMUST00000280366.1"; gene_type "lncRNA"; gene_name "Gm16008"; transcript_type "lncRNA"; transcript_name "Gm16008-209"; exon_number 1; exon_id "ENSMUSE00001555687.1"; level 2; mgi_id "MGI:3802048"; tag "basic"; tag "TAGENE"; havana_gene "OTTMUSG00000028969.1";
chr4	HAVANA	exon	156116067	156116104	0	-	.	gene_id "ENSMUSG00000087381.11"; transcript_id "ENSMUST00000280368.1"; gene_type "lncRNA"; gene_name "Gm16008"; transcript_type "lncRNA"; transcript_name "Gm16008-211"; exon_number 1; exon_id "ENSMUSE00001555665.1"; level 2; mgi_id "MGI:3802048"; tag "TAGENE"; havana_gene "OTTMUSG00000028969.1";
chr4	HAVANA	UTR	156119297	156119372	0	-	.	gene_id "ENSMUSG00000029074.15"; transcript_id "ENSMUST00000051509.15"; gene_type "protein_coding"; gene_name "Ttll10"; transcript_type "protein_coding"; transcript_name "Ttll10-202"; exon_number 15; exon_id "ENSMUSE00000362713.5"; level 2; protein_id "ENSMUSP00000055671.9"; transcript_support_level "1"; mgi_id "MGI:1921855"; tag "basic"; tag "appris_principal_2"; tag "CCDS"; ccdsid "CCDS19058.1"; havana_gene "OTTMUSG00000010987.1"; havana_transcript "OTTMUST00000025772.1";
chr4	HAVANA	exon	156119297	156119908	0	-	.	gene_id "ENSMUSG00000029074.15"; transcript_id "ENSMUST00000051509.15"; gene_type "protein_coding"; gene_name "Ttll10"; transcript_type "protein_coding"; transcript_name "Ttll10-202"; exon_number 15; exon_id "ENSMUSE00000362713.5"; level 2; protein_id "ENSMUSP00000055671.9"; transcript_support_level "1"; mgi_id "MGI:1921855"; tag "basic"; tag "appris_principal_2"; tag "CCDS"; ccdsid "CCDS19058.1"; havana_gene "OTTMUSG00000010987.1"; havana_transcript "OTTMUST00000025772.1";
chr4	HAVANA	transcript	156119297	156135274	0	-	.	gene_id "ENSMUSG00000029074.15"; transcript_id "ENSMUST00000051509.15"; gene_type "protein_coding"; gene_name "Ttll10"; transcript_type "protein_coding"; transcript_name "Ttll10-202"; level 2; protein_id "ENSMUSP00000055671.9"; transcript_support_level "1"; mgi_id "MGI:1921855"; tag "basic"; tag "appris_principal_2"; tag "CCDS"; ccdsid "CCDS19058.1"; havana_gene "OTTMUSG00000010987.1"; havana_transcript "OTTMUST00000025772.1";
chr4	HAVANA	gene	156119297	156143871	0	-	.	gene_id "ENSMUSG00000029074.15"; gene_type "protein_coding"; gene_name "Ttll10"; level 2; mgi_id "MGI:1921855"; tag "ncRNA_host"; tag "overlapping_locus"; havana_gene "OTTMUSG00000010987.1";
chr4	HAVANA	stop_codon	156119370	156119372	0	-	0	gene_id "ENSMUSG00000029074.15"; transcript_id "ENSMUST00000051509.15"; gene_type "protein_coding"; gene_name "Ttll10"; transcript_type "protein_coding"; transcript_name "Ttll10-202"; exon_number 15; exon_id "ENSMUSE00000362713.5"; level 2; protein_id "ENSMUSP00000055671.9"; transcript_support_level "1"; mgi_id "MGI:1921855"; tag "basic"; tag "appris_principal_2"; tag "CCDS"; ccdsid "CCDS19058.1"; havana_gene "OTTMUSG00000010987.1"; havana_transcript "OTTMUST00000025772.1";
chr4	HAVANA	stop_codon	156119370	156119372	0	-	0	gene_id "ENSMUSG00000029074.15"; transcript_id "ENSMUST00000184348.8"; gene_type "protein_coding"; gene_name "Ttll10"; transcript_type "protein_coding"; transcript_name "Ttll10-206"; exon_number 14; exon_id "ENSMUSE00001313579.2"; level 2; protein_id "ENSMUSP00000139316.2"; transcript_support_level "5"; mgi_id "MGI:1921855"; tag "alternative_5_UTR"; tag "retained_intron_first"; tag "basic"; tag "Ensembl_canonical"; tag "GENCODE_Primary"; tag "appris_alternative_2"; havana_gene "OTTMUSG00000010987.1"; havana_transcript "OTTMUST00000117417.1";
chr4	HAVANA	UTR	156119370	156119372	0	-	.	gene_id "ENSMUSG00000029074.15"; transcript_id "ENSMUST00000184348.8"; gene_type "protein_coding"; gene_name "Ttll10"; transcript_type "protein_coding"; transcript_name "Ttll10-206"; exon_number 14; exon_id "ENSMUSE00001313579.2"; level 2; protein_id "ENSMUSP00000139316.2"; transcript_support_level "5"; mgi_id "MGI:1921855"; tag "alternative_5_UTR"; tag "retained_intron_first"; tag "basic"; tag "Ensembl_canonical"; tag "GENCODE_Primary"; tag "appris_alternative_2"; havana_gene "OTTMUSG00000010987.1"; havana_transcript "OTTMUST00000117417.1";
chr4	HAVANA	exon	156119370	156119908	0	-	.	gene_id "ENSMUSG00000029074.15"; transcript_id "ENSMUST00000184348.8"; gene_type "protein_coding"; gene_name "Ttll10"; transcript_type "protein_coding"; transcript_name "Ttll10-206"; exon_number 14; exon_id "ENSMUSE00001313579.2"; level 2; protein_id "ENSMUSP00000139316.2"; transcript_support_level "5"; mgi_id "MGI:1921855"; tag "alternative_5_UTR"; tag "retained_intron_first"; tag "basic"; tag "Ensembl_canonical"; tag "GENCODE_Primary"; tag "appris_alternative_2"; havana_gene "OTTMUSG00000010987.1"; havana_transcript "OTTMUST00000117417.1";
chr4	ENSEMBL_gcm37	exon	156119370	156119908	6.31249254675741	-	.	gene_id "ENSMUSG00000029074.15"; transcript_id "ENSMUSG00000029074.15_tx_11"; exon_id "chr4_156119370_156119908_-"; exonnum "13"; txlen "2069";
chr4	ENSEMBL_gcm37	exon	156119370	156119908	6.31249254675741	-	.	gene_id "ENSMUSG00000029074.15"; transcript_id "ENSMUSG00000029074.15_tx_12"; exon_id "chr4_156119370_156119908_-"; exonnum "12"; txlen "1988";
chr4	ENSEMBL_gcm37	exon	156119370	156119908	15.7043239797181	-	.	gene_id "ENSMUSG00000029074.15"; transcript_id "ENSMUSG00000029074.15_tx_2"; exon_id "chr4_156119370_156119908_-"; exonnum "15"; txlen "2413";
chr4	ENSEMBL_gcm37	exon	156119370	156119908	11.5185633887695	-	.	gene_id "ENSMUSG00000029074.15"; transcript_id "ENSMUSG00000029074.15_tx_3"; exon_id "chr4_156119370_156119908_-"; exonnum "14"; txlen "2332";
chr4	ENSEMBL_gcm37	exon	156119370	156119908	0.0366656665648539	-	.	gene_id "ENSMUSG00000029074.15"; transcript_id "ENSMUSG00000029074.15_tx_34"; exon_id "chr4_156119370_156119908_-"; exonnum "15"; txlen "2704";
chr4	HAVANA	transcript	156119370	156143871	0	-	.	gene_id "ENSMUSG00000029074.15"; transcript_id "ENSMUST00000184348.8"; gene_type "protein_coding"; gene_name "Ttll10"; transcript_type "protein_coding"; transcript_name "Ttll10-206"; level 2; protein_id "ENSMUSP00000139316.2"; transcript_support_level "5"; mgi_id "MGI:1921855"; tag "alternative_5_UTR"; tag "retained_intron_first"; tag "basic"; tag "Ensembl_canonical"; tag "GENCODE_Primary"; tag "appris_alternative_2"; havana_gene "OTTMUSG00000010987.1"; havana_transcript "OTTMUST00000117417.1";
chr4	HAVANA	CDS	156119373	156119908	0	-	2	gene_id "ENSMUSG00000029074.15"; transcript_id "ENSMUST00000051509.15"; gene_type "protein_coding"; gene_name "Ttll10"; transcript_type "protein_coding"; transcript_name "Ttll10-202"; exon_number 15; exon_id "ENSMUSE00000362713.5"; level 2; protein_id "ENSMUSP00000055671.9"; transcript_support_level "1"; mgi_id "MGI:1921855"; tag "basic"; tag "appris_principal_2"; tag "CCDS"; ccdsid "CCDS19058.1"; havana_gene "OTTMUSG00000010987.1"; havana_transcript "OTTMUST00000025772.1";
chr4	HAVANA	CDS	156119373	156119908	0	-	2	gene_id "ENSMUSG00000029074.15"; transcript_id "ENSMUST00000184348.8"; gene_type "protein_coding"; gene_name "Ttll10"; transcript_type "protein_coding"; transcript_name "Ttll10-206"; exon_number 14; exon_id "ENSMUSE00001313579.2"; level 2; protein_id "ENSMUSP00000139316.2"; transcript_support_level "5"; mgi_id "MGI:1921855"; tag "alternative_5_UTR"; tag "retained_intron_first"; tag "basic"; tag "Ensembl_canonical"; tag "GENCODE_Primary"; tag "appris_alternative_2"; havana_gene "OTTMUSG00000010987.1"; havana_transcript "OTTMUST00000117417.1";
chr4	HAVANA	exon	156119757	156119908	0	-	.	gene_id "ENSMUSG00000029074.15"; transcript_id "ENSMUST00000184684.8"; gene_type "protein_coding"; gene_name "Ttll10"; transcript_type "protein_coding"; transcript_name "Ttll10-207"; exon_number 13; exon_id "ENSMUSE00001316196.2"; level 2; protein_id "ENSMUSP00000139077.2"; transcript_support_level "5"; mgi_id "MGI:1921855"; tag "not_best_in_genome_evidence"; tag "not_organism_supported"; tag "mRNA_end_NF"; tag "cds_end_NF"; havana_gene "OTTMUSG00000010987.1"; havana_transcript "OTTMUST00000117438.1";
chr4	HAVANA	CDS	156119757	156119908	0	-	2	gene_id "ENSMUSG00000029074.15"; transcript_id "ENSMUST00000184684.8"; gene_type "protein_coding"; gene_name "Ttll10"; transcript_type "protein_coding"; transcript_name "Ttll10-207"; exon_number 13; exon_id "ENSMUSE00001316196.2"; level 2; protein_id "ENSMUSP00000139077.2"; transcript_support_level "5"; mgi_id "MGI:1921855"; tag "not_best_in_genome_evidence"; tag "not_organism_supported"; tag "mRNA_end_NF"; tag "cds_end_NF"; havana_gene "OTTMUSG00000010987.1"; havana_transcript "OTTMUST00000117438.1";
chr4	HAVANA	transcript	156119757	156134922	0	-	.	gene_id "ENSMUSG00000029074.15"; transcript_id "ENSMUST00000184684.8"; gene_type "protein_coding"; gene_name "Ttll10"; transcript_type "protein_coding"; transcript_name "Ttll10-207"; level 2; protein_id "ENSMUSP00000139077.2"; transcript_support_level "5"; mgi_id "MGI:1921855"; tag "not_best_in_genome_evidence"; tag "not_organism_supported"; tag "mRNA_end_NF"; tag "cds_end_NF"; havana_gene "OTTMUSG00000010987.1"; havana_transcript "OTTMUST00000117438.1";
chr4	HAVANA	exon	156120203	156120296	0	-	.	gene_id "ENSMUSG00000029074.15"; transcript_id "ENSMUST00000051509.15"; gene_type "protein_coding"; gene_name "Ttll10"; transcript_type "protein_coding"; transcript_name "Ttll10-202"; exon_number 14; exon_id "ENSMUSE00000359383.4"; level 2; protein_id "ENSMUSP00000055671.9"; transcript_support_level "1"; mgi_id "MGI:1921855"; tag "basic"; tag "appris_principal_2"; tag "CCDS"; ccdsid "CCDS19058.1"; havana_gene "OTTMUSG00000010987.1"; havana_transcript "OTTMUST00000025772.1";
chr4	HAVANA	CDS	156120203	156120296	0	-	0	gene_id "ENSMUSG00000029074.15"; transcript_id "ENSMUST00000051509.15"; gene_type "protein_coding"; gene_name "Ttll10"; transcript_type "protein_coding"; transcript_name "Ttll10-202"; exon_number 14; exon_id "ENSMUSE00000359383.4"; level 2; protein_id "ENSMUSP00000055671.9"; transcript_support_level "1"; mgi_id "MGI:1921855"; tag "basic"; tag "appris_principal_2"; tag "CCDS"; ccdsid "CCDS19058.1"; havana_gene "OTTMUSG00000010987.1"; havana_transcript "OTTMUST00000025772.1";
chr4	HAVANA	exon	156120203	156120296	0	-	.	gene_id "ENSMUSG00000029074.15"; transcript_id "ENSMUST00000184348.8"; gene_type "protein_coding"; gene_name "Ttll10"; transcript_type "protein_coding"; transcript_name "Ttll10-206"; exon_number 13; exon_id "ENSMUSE00000359383.4"; level 2; protein_id "ENSMUSP00000139316.2"; transcript_support_level "5"; mgi_id "MGI:1921855"; tag "alternative_5_UTR"; tag "retained_intron_first"; tag "basic"; tag "Ensembl_canonical"; tag "GENCODE_Primary"; tag "appris_alternative_2"; havana_gene "OTTMUSG00000010987.1"; havana_transcript "OTTMUST00000117417.1";
chr4	HAVANA	CDS	156120203	156120296	0	-	0	gene_id "ENSMUSG00000029074.15"; transcript_id "ENSMUST00000184348.8"; gene_type "protein_coding"; gene_name "Ttll10"; transcript_type "protein_coding"; transcript_name "Ttll10-206"; exon_number 13; exon_id "ENSMUSE00000359383.4"; level 2; protein_id "ENSMUSP00000139316.2"; transcript_support_level "5"; mgi_id "MGI:1921855"; tag "alternative_5_UTR"; tag "retained_intron_first"; tag "basic"; tag "Ensembl_canonical"; tag "GENCODE_Primary"; tag "appris_alternative_2"; havana_gene "OTTMUSG00000010987.1"; havana_transcript "OTTMUST00000117417.1";
chr4	HAVANA	exon	156120203	156120296	0	-	.	gene_id "ENSMUSG00000029074.15"; transcript_id "ENSMUST00000184684.8"; gene_type "protein_coding"; gene_name "Ttll10"; transcript_type "protein_coding"; transcript_name "Ttll10-207"; exon_number 12; exon_id "ENSMUSE00000359383.4"; level 2; protein_id "ENSMUSP00000139077.2"; transcript_support_level "5"; mgi_id "MGI:1921855"; tag "not_best_in_genome_evidence"; tag "not_organism_supported"; tag "mRNA_end_NF"; tag "cds_end_NF"; havana_gene "OTTMUSG00000010987.1"; havana_transcript "OTTMUST00000117438.1";
chr4	HAVANA	CDS	156120203	156120296	0	-	0	gene_id "ENSMUSG00000029074.15"; transcript_id "ENSMUST00000184684.8"; gene_type "protein_coding"; gene_name "Ttll10"; transcript_type "protein_coding"; transcript_name "Ttll10-207"; exon_number 12; exon_id "ENSMUSE00000359383.4"; level 2; protein_id "ENSMUSP00000139077.2"; transcript_support_level "5"; mgi_id "MGI:1921855"; tag "not_best_in_genome_evidence"; tag "not_organism_supported"; tag "mRNA_end_NF"; tag "cds_end_NF"; havana_gene "OTTMUSG00000010987.1"; havana_transcript "OTTMUST00000117438.1";
chr4	ENSEMBL_gcm37	exon	156120203	156120296	6.31249254675741	-	.	gene_id "ENSMUSG00000029074.15"; transcript_id "ENSMUSG00000029074.15_tx_11"; exon_id "chr4_156120203_156120296_-"; exonnum "12"; txlen "2069";
chr4	ENSEMBL_gcm37	exon	156120203	156120296	6.31249254675741	-	.	gene_id "ENSMUSG00000029074.15"; transcript_id "ENSMUSG00000029074.15_tx_12"; exon_id "chr4_156120203_156120296_-"; exonnum "11"; txlen "1988";
chr4	ENSEMBL_gcm37	exon	156120203	156120296	15.7043239797181	-	.	gene_id "ENSMUSG00000029074.15"; transcript_id "ENSMUSG00000029074.15_tx_2"; exon_id "chr4_156120203_156120296_-"; exonnum "14"; txlen "2413";
chr4	ENSEMBL_gcm37	exon	156120203	156120296	11.5185633887695	-	.	gene_id "ENSMUSG00000029074.15"; transcript_id "ENSMUSG00000029074.15_tx_3"; exon_id "chr4_156120203_156120296_-"; exonnum "13"; txlen "2332";
chr4	ENSEMBL_gcm37	exon	156120203	156120296	0.0366656665648539	-	.	gene_id "ENSMUSG00000029074.15"; transcript_id "ENSMUSG00000029074.15_tx_34"; exon_id "chr4_156120203_156120296_-"; exonnum "14"; txlen "2704";
chr4	HAVANA	exon	156120262	156120296	0	-	.	gene_id "ENSMUSG00000029074.15"; transcript_id "ENSMUST00000184750.8"; gene_type "protein_coding"; gene_name "Ttll10"; transcript_type "protein_coding_CDS_not_defined"; transcript_name "Ttll10-208"; exon_number 4; exon_id "ENSMUSE00001317430.2"; level 2; transcript_support_level "3"; mgi_id "MGI:1921855"; tag "retained_intron_first"; tag "mRNA_end_NF"; havana_gene "OTTMUSG00000010987.1"; havana_transcript "OTTMUST00000117439.1";
chr4	HAVANA	transcript	156120262	156128420	0	-	.	gene_id "ENSMUSG00000029074.15"; transcript_id "ENSMUST00000184750.8"; gene_type "protein_coding"; gene_name "Ttll10"; transcript_type "protein_coding_CDS_not_defined"; transcript_name "Ttll10-208"; level 2; transcript_support_level "3"; mgi_id "MGI:1921855"; tag "retained_intron_first"; tag "mRNA_end_NF"; havana_gene "OTTMUSG00000010987.1"; havana_transcript "OTTMUST00000117439.1";
chr4	HAVANA	exon	156120594	156120710	0	-	.	gene_id "ENSMUSG00000029074.15"; transcript_id "ENSMUST00000051509.15"; gene_type "protein_coding"; gene_name "Ttll10"; transcript_type "protein_coding"; transcript_name "Ttll10-202"; exon_number 13; exon_id "ENSMUSE00000593970.2"; level 2; protein_id "ENSMUSP00000055671.9"; transcript_support_level "1"; mgi_id "MGI:1921855"; tag "basic"; tag "appris_principal_2"; tag "CCDS"; ccdsid "CCDS19058.1"; havana_gene "OTTMUSG00000010987.1"; havana_transcript "OTTMUST00000025772.1";
chr4	HAVANA	CDS	156120594	156120710	0	-	0	gene_id "ENSMUSG00000029074.15"; transcript_id "ENSMUST00000051509.15"; gene_type "protein_coding"; gene_name "Ttll10"; transcript_type "protein_coding"; transcript_name "Ttll10-202"; exon_number 13; exon_id "ENSMUSE00000593970.2"; level 2; protein_id "ENSMUSP00000055671.9"; transcript_support_level "1"; mgi_id "MGI:1921855"; tag "basic"; tag "appris_principal_2"; tag "CCDS"; ccdsid "CCDS19058.1"; havana_gene "OTTMUSG00000010987.1"; havana_transcript "OTTMUST00000025772.1";
chr4	HAVANA	exon	156120594	156120710	0	-	.	gene_id "ENSMUSG00000029074.15"; transcript_id "ENSMUST00000184348.8"; gene_type "protein_coding"; gene_name "Ttll10"; transcript_type "protein_coding"; transcript_name "Ttll10-206"; exon_number 12; exon_id "ENSMUSE00000593970.2"; level 2; protein_id "ENSMUSP00000139316.2"; transcript_support_level "5"; mgi_id "MGI:1921855"; tag "alternative_5_UTR"; tag "retained_intron_first"; tag "basic"; tag "Ensembl_canonical"; tag "GENCODE_Primary"; tag "appris_alternative_2"; havana_gene "OTTMUSG00000010987.1"; havana_transcript "OTTMUST00000117417.1";
chr4	HAVANA	CDS	156120594	156120710	0	-	0	gene_id "ENSMUSG00000029074.15"; transcript_id "ENSMUST00000184348.8"; gene_type "protein_coding"; gene_name "Ttll10"; transcript_type "protein_coding"; transcript_name "Ttll10-206"; exon_number 12; exon_id "ENSMUSE00000593970.2"; level 2; protein_id "ENSMUSP00000139316.2"; transcript_support_level "5"; mgi_id "MGI:1921855"; tag "alternative_5_UTR"; tag "retained_intron_first"; tag "basic"; tag "Ensembl_canonical"; tag "GENCODE_Primary"; tag "appris_alternative_2"; havana_gene "OTTMUSG00000010987.1"; havana_transcript "OTTMUST00000117417.1";
chr4	HAVANA	exon	156120594	156120710	0	-	.	gene_id "ENSMUSG00000029074.15"; transcript_id "ENSMUST00000184684.8"; gene_type "protein_coding"; gene_name "Ttll10"; transcript_type "protein_coding"; transcript_name "Ttll10-207"; exon_number 11; exon_id "ENSMUSE00000593970.2"; level 2; protein_id "ENSMUSP00000139077.2"; transcript_support_level "5"; mgi_id "MGI:1921855"; tag "not_best_in_genome_evidence"; tag "not_organism_supported"; tag "mRNA_end_NF"; tag "cds_end_NF"; havana_gene "OTTMUSG00000010987.1"; havana_transcript "OTTMUST00000117438.1";
chr4	HAVANA	CDS	156120594	156120710	0	-	0	gene_id "ENSMUSG00000029074.15"; transcript_id "ENSMUST00000184684.8"; gene_type "protein_coding"; gene_name "Ttll10"; transcript_type "protein_coding"; transcript_name "Ttll10-207"; exon_number 11; exon_id "ENSMUSE00000593970.2"; level 2; protein_id "ENSMUSP00000139077.2"; transcript_support_level "5"; mgi_id "MGI:1921855"; tag "not_best_in_genome_evidence"; tag "not_organism_supported"; tag "mRNA_end_NF"; tag "cds_end_NF"; havana_gene "OTTMUSG00000010987.1"; havana_transcript "OTTMUST00000117438.1";
chr4	HAVANA	exon	156120594	156120710	0	-	.	gene_id "ENSMUSG00000029074.15"; transcript_id "ENSMUST00000184750.8"; gene_type "protein_coding"; gene_name "Ttll10"; transcript_type "protein_coding_CDS_not_defined"; transcript_name "Ttll10-208"; exon_number 3; exon_id "ENSMUSE00001315017.2"; level 2; transcript_support_level "3"; mgi_id "MGI:1921855"; tag "retained_intron_first"; tag "mRNA_end_NF"; havana_gene "OTTMUSG00000010987.1"; havana_transcript "OTTMUST00000117439.1";
chr4	ENSEMBL_gcm37	exon	156120594	156120710	6.31249254675741	-	.	gene_id "ENSMUSG00000029074.15"; transcript_id "ENSMUSG00000029074.15_tx_11"; exon_id "chr4_156120594_156120710_-"; exonnum "11"; txlen "2069";
chr4	ENSEMBL_gcm37	exon	156120594	156120710	6.31249254675741	-	.	gene_id "ENSMUSG00000029074.15"; transcript_id "ENSMUSG00000029074.15_tx_12"; exon_id "chr4_156120594_156120710_-"; exonnum "10"; txlen "1988";
chr4	ENSEMBL_gcm37	exon	156120594	156120710	15.7043239797181	-	.	gene_id "ENSMUSG00000029074.15"; transcript_id "ENSMUSG00000029074.15_tx_2"; exon_id "chr4_156120594_156120710_-"; exonnum "13"; txlen "2413";
chr4	ENSEMBL_gcm37	exon	156120594	156120710	11.5185633887695	-	.	gene_id "ENSMUSG00000029074.15"; transcript_id "ENSMUSG00000029074.15_tx_3"; exon_id "chr4_156120594_156120710_-"; exonnum "12"; txlen "2332";
chr4	ENSEMBL_gcm37	exon	156120594	156120710	0.0366656665648539	-	.	gene_id "ENSMUSG00000029074.15"; transcript_id "ENSMUSG00000029074.15_tx_34"; exon_id "chr4_156120594_156120710_-"; exonnum "13"; txlen "2704";
chr4	sragcm37_es	exon	156121924	156122113	7.20029403686873	-	.	gene_id "ENSMUSG00000029074.15"; transcript_id "ENSMUSG00000029074.15_tx_10"; exon_id "chr4_156121924_156122113_-"; exonnum "8"; txlen "916";
chr4	sragcm37_es	exon	156121924	156122113	5.08214732759705	-	.	gene_id "ENSMUSG00000029074.15"; transcript_id "ENSMUSG00000029074.15_tx_13"; exon_id "chr4_156121924_156122113_-"; exonnum "10"; txlen "1414";
chr4	sragcm37_es	exon	156121924	156122113	5.08214732759705	-	.	gene_id "ENSMUSG00000029074.15"; transcript_id "ENSMUSG00000029074.15_tx_14"; exon_id "chr4_156121924_156122113_-"; exonnum "9"; txlen "1333";
chr4	sragcm37_es	exon	156121924	156122113	4.72487134740932	-	.	gene_id "ENSMUSG00000029074.15"; transcript_id "ENSMUSG00000029074.15_tx_15"; exon_id "chr4_156121924_156122113_-"; exonnum "11"; txlen "1677";
chr4	sragcm37_es	exon	156121924	156122113	4.72108771812441	-	.	gene_id "ENSMUSG00000029074.15"; transcript_id "ENSMUSG00000029074.15_tx_16"; exon_id "chr4_156121924_156122113_-"; exonnum "12"; txlen "1758";
chr4	sragcm37_es	exon	156121924	156122113	3.81895383562158	-	.	gene_id "ENSMUSG00000029074.15"; transcript_id "ENSMUSG00000029074.15_tx_17"; exon_id "chr4_156121924_156122113_-"; exonnum "13"; txlen "1853";
chr4	sragcm37_es	exon	156121924	156122113	3.81895383562158	-	.	gene_id "ENSMUSG00000029074.15"; transcript_id "ENSMUSG00000029074.15_tx_18"; exon_id "chr4_156121924_156122113_-"; exonnum "12"; txlen "1772";
chr4	sragcm37_es	exon	156121924	156122113	3.81895383562158	-	.	gene_id "ENSMUSG00000029074.15"; transcript_id "ENSMUSG00000029074.15_tx_19"; exon_id "chr4_156121924_156122113_-"; exonnum "11"; txlen "1509";
chr4	sragcm37_es	exon	156121924	156122113	3.81895383562158	-	.	gene_id "ENSMUSG00000029074.15"; transcript_id "ENSMUSG00000029074.15_tx_20"; exon_id "chr4_156121924_156122113_-"; exonnum "10"; txlen "1428";
chr4	sragcm37_es	exon	156121924	156122113	2.7844347202162	-	.	gene_id "ENSMUSG00000029074.15"; transcript_id "ENSMUSG00000029074.15_tx_24"; exon_id "chr4_156121924_156122113_-"; exonnum "9"; txlen "1088";
chr4	sragcm37_es	exon	156121924	156122113	1.76978239698391	-	.	gene_id "ENSMUSG00000029074.15"; transcript_id "ENSMUSG00000029074.15_tx_29"; exon_id "chr4_156121924_156122113_-"; exonnum "11"; txlen "1586";
chr4	sragcm37_es	exon	156121924	156122113	1.76978239698391	-	.	gene_id "ENSMUSG00000029074.15"; transcript_id "ENSMUSG00000029074.15_tx_30"; exon_id "chr4_156121924_156122113_-"; exonnum "10"; txlen "1505";
chr4	sragcm37_es	exon	156121924	156122113	1.59123308295776	-	.	gene_id "ENSMUSG00000029074.15"; transcript_id "ENSMUSG00000029074.15_tx_31"; exon_id "chr4_156121924_156122113_-"; exonnum "9"; txlen "1624";
chr4	sragcm37_es	exon	156121924	156122113	1.59123308295776	-	.	gene_id "ENSMUSG00000029074.15"; transcript_id "ENSMUSG00000029074.15_tx_32"; exon_id "chr4_156121924_156122113_-"; exonnum "10"; txlen "1705";
chr4	sragcm37_es	exon	156121924	156122113	1.33459271416667	-	.	gene_id "ENSMUSG00000029074.15"; transcript_id "ENSMUSG00000029074.15_tx_33"; exon_id "chr4_156121924_156122113_-"; exonnum "11"; txlen "1968";
chr4	sragcm37_es	exon	156121924	156122113	8.06423650792145	-	.	gene_id "ENSMUSG00000029074.15"; transcript_id "ENSMUSG00000029074.15_tx_7"; exon_id "chr4_156121924_156122113_-"; exonnum "10"; txlen "1260";
chr4	HAVANA	exon	156126761	156127644	0	-	.	gene_id "ENSMUSG00000029074.15"; transcript_id "ENSMUST00000097731.8"; gene_type "protein_coding"; gene_name "Ttll10"; transcript_type "retained_intron"; transcript_name "Ttll10-203"; exon_number 8; exon_id "ENSMUSE00000629927.2"; level 2; transcript_support_level "1"; mgi_id "MGI:1921855"; tag "retained_intron_final"; havana_gene "OTTMUSG00000010987.1"; havana_transcript "OTTMUST00000025771.1";
chr4	HAVANA	transcript	156126761	156143801	0	-	.	gene_id "ENSMUSG00000029074.15"; transcript_id "ENSMUST00000097731.8"; gene_type "protein_coding"; gene_name "Ttll10"; transcript_type "retained_intron"; transcript_name "Ttll10-203"; level 2; transcript_support_level "1"; mgi_id "MGI:1921855"; tag "retained_intron_final"; havana_gene "OTTMUSG00000010987.1"; havana_transcript "OTTMUST00000025771.1";
chr4	HAVANA	exon	156127494	156127644	0	-	.	gene_id "ENSMUSG00000029074.15"; transcript_id "ENSMUST00000183563.2"; gene_type "protein_coding"; gene_name "Ttll10"; transcript_type "protein_coding_CDS_not_defined"; transcript_name "Ttll10-205"; exon_number 2; exon_id "ENSMUSE00001315277.2"; level 2; transcript_support_level "5"; mgi_id "MGI:1921855"; tag "retained_intron_final"; havana_gene "OTTMUSG00000010987.1"; havana_transcript "OTTMUST00000117440.1";
chr4	HAVANA	transcript	156127494	156129280	0	-	.	gene_id "ENSMUSG00000029074.15"; transcript_id "ENSMUST00000183563.2"; gene_type "protein_coding"; gene_name "Ttll10"; transcript_type "protein_coding_CDS_not_defined"; transcript_name "Ttll10-205"; level 2; transcript_support_level "5"; mgi_id "MGI:1921855"; tag "retained_intron_final"; havana_gene "OTTMUSG00000010987.1"; havana_transcript "OTTMUST00000117440.1";
chr4	HAVANA	exon	156127504	156127644	0	-	.	gene_id "ENSMUSG00000029074.15"; transcript_id "ENSMUST00000051509.15"; gene_type "protein_coding"; gene_name "Ttll10"; transcript_type "protein_coding"; transcript_name "Ttll10-202"; exon_number 12; exon_id "ENSMUSE00000593971.2"; level 2; protein_id "ENSMUSP00000055671.9"; transcript_support_level "1"; mgi_id "MGI:1921855"; tag "basic"; tag "appris_principal_2"; tag "CCDS"; ccdsid "CCDS19058.1"; havana_gene "OTTMUSG00000010987.1"; havana_transcript "OTTMUST00000025772.1";
chr4	HAVANA	CDS	156127504	156127644	0	-	0	gene_id "ENSMUSG00000029074.15"; transcript_id "ENSMUST00000051509.15"; gene_type "protein_coding"; gene_name "Ttll10"; transcript_type "protein_coding"; transcript_name "Ttll10-202"; exon_number 12; exon_id "ENSMUSE00000593971.2"; level 2; protein_id "ENSMUSP00000055671.9"; transcript_support_level "1"; mgi_id "MGI:1921855"; tag "basic"; tag "appris_principal_2"; tag "CCDS"; ccdsid "CCDS19058.1"; havana_gene "OTTMUSG00000010987.1"; havana_transcript "OTTMUST00000025772.1";
chr4	HAVANA	exon	156127504	156127644	0	-	.	gene_id "ENSMUSG00000029074.15"; transcript_id "ENSMUST00000184348.8"; gene_type "protein_coding"; gene_name "Ttll10"; transcript_type "protein_coding"; transcript_name "Ttll10-206"; exon_number 11; exon_id "ENSMUSE00000593971.2"; level 2; protein_id "ENSMUSP00000139316.2"; transcript_support_level "5"; mgi_id "MGI:1921855"; tag "alternative_5_UTR"; tag "retained_intron_first"; tag "basic"; tag "Ensembl_canonical"; tag "GENCODE_Primary"; tag "appris_alternative_2"; havana_gene "OTTMUSG00000010987.1"; havana_transcript "OTTMUST00000117417.1";
chr4	HAVANA	CDS	156127504	156127644	0	-	0	gene_id "ENSMUSG00000029074.15"; transcript_id "ENSMUST00000184348.8"; gene_type "protein_coding"; gene_name "Ttll10"; transcript_type "protein_coding"; transcript_name "Ttll10-206"; exon_number 11; exon_id "ENSMUSE00000593971.2"; level 2; protein_id "ENSMUSP00000139316.2"; transcript_support_level "5"; mgi_id "MGI:1921855"; tag "alternative_5_UTR"; tag "retained_intron_first"; tag "basic"; tag "Ensembl_canonical"; tag "GENCODE_Primary"; tag "appris_alternative_2"; havana_gene "OTTMUSG00000010987.1"; havana_transcript "OTTMUST00000117417.1";
chr4	HAVANA	exon	156127504	156127644	0	-	.	gene_id "ENSMUSG00000029074.15"; transcript_id "ENSMUST00000184684.8"; gene_type "protein_coding"; gene_name "Ttll10"; transcript_type "protein_coding"; transcript_name "Ttll10-207"; exon_number 10; exon_id "ENSMUSE00000593971.2"; level 2; protein_id "ENSMUSP00000139077.2"; transcript_support_level "5"; mgi_id "MGI:1921855"; tag "not_best_in_genome_evidence"; tag "not_organism_supported"; tag "mRNA_end_NF"; tag "cds_end_NF"; havana_gene "OTTMUSG00000010987.1"; havana_transcript "OTTMUST00000117438.1";
chr4	HAVANA	CDS	156127504	156127644	0	-	0	gene_id "ENSMUSG00000029074.15"; transcript_id "ENSMUST00000184684.8"; gene_type "protein_coding"; gene_name "Ttll10"; transcript_type "protein_coding"; transcript_name "Ttll10-207"; exon_number 10; exon_id "ENSMUSE00000593971.2"; level 2; protein_id "ENSMUSP00000139077.2"; transcript_support_level "5"; mgi_id "MGI:1921855"; tag "not_best_in_genome_evidence"; tag "not_organism_supported"; tag "mRNA_end_NF"; tag "cds_end_NF"; havana_gene "OTTMUSG00000010987.1"; havana_transcript "OTTMUST00000117438.1";
chr4	HAVANA	exon	156127504	156127644	0	-	.	gene_id "ENSMUSG00000029074.15"; transcript_id "ENSMUST00000184750.8"; gene_type "protein_coding"; gene_name "Ttll10"; transcript_type "protein_coding_CDS_not_defined"; transcript_name "Ttll10-208"; exon_number 2; exon_id "ENSMUSE00001317785.2"; level 2; transcript_support_level "3"; mgi_id "MGI:1921855"; tag "retained_intron_first"; tag "mRNA_end_NF"; havana_gene "OTTMUSG00000010987.1"; havana_transcript "OTTMUST00000117439.1";
chr4	HAVANA	exon	156127504	156127644	0	-	.	gene_id "ENSMUSG00000029074.15"; transcript_id "ENSMUST00000153649.9"; gene_type "protein_coding"; gene_name "Ttll10"; transcript_type "protein_coding_CDS_not_defined"; transcript_name "Ttll10-204"; exon_number 7; exon_id "ENSMUSE00001317785.2"; level 2; transcript_support_level "5"; mgi_id "MGI:1921855"; tag "mRNA_end_NF"; havana_gene "OTTMUSG00000010987.1"; havana_transcript "OTTMUST00000025773.1";
chr4	ENSEMBL_gcm37	exon	156127504	156127644	7.20029403686873	-	.	gene_id "ENSMUSG00000029074.15"; transcript_id "ENSMUSG00000029074.15_tx_10"; exon_id "chr4_156127504_156127644_-"; exonnum "7"; txlen "916";
chr4	ENSEMBL_gcm37	exon	156127504	156127644	6.31249254675741	-	.	gene_id "ENSMUSG00000029074.15"; transcript_id "ENSMUSG00000029074.15_tx_11"; exon_id "chr4_156127504_156127644_-"; exonnum "10"; txlen "2069";
chr4	ENSEMBL_gcm37	exon	156127504	156127644	6.31249254675741	-	.	gene_id "ENSMUSG00000029074.15"; transcript_id "ENSMUSG00000029074.15_tx_12"; exon_id "chr4_156127504_156127644_-"; exonnum "9"; txlen "1988";
chr4	ENSEMBL_gcm37	exon	156127504	156127644	5.08214732759705	-	.	gene_id "ENSMUSG00000029074.15"; transcript_id "ENSMUSG00000029074.15_tx_13"; exon_id "chr4_156127504_156127644_-"; exonnum "9"; txlen "1414";
chr4	ENSEMBL_gcm37	exon	156127504	156127644	5.08214732759705	-	.	gene_id "ENSMUSG00000029074.15"; transcript_id "ENSMUSG00000029074.15_tx_14"; exon_id "chr4_156127504_156127644_-"; exonnum "8"; txlen "1333";
chr4	ENSEMBL_gcm37	exon	156127504	156127644	4.72487134740932	-	.	gene_id "ENSMUSG00000029074.15"; transcript_id "ENSMUSG00000029074.15_tx_15"; exon_id "chr4_156127504_156127644_-"; exonnum "10"; txlen "1677";
chr4	ENSEMBL_gcm37	exon	156127504	156127644	4.72108771812441	-	.	gene_id "ENSMUSG00000029074.15"; transcript_id "ENSMUSG00000029074.15_tx_16"; exon_id "chr4_156127504_156127644_-"; exonnum "11"; txlen "1758";
chr4	ENSEMBL_gcm37	exon	156127504	156127644	3.81895383562158	-	.	gene_id "ENSMUSG00000029074.15"; transcript_id "ENSMUSG00000029074.15_tx_17"; exon_id "chr4_156127504_156127644_-"; exonnum "12"; txlen "1853";
chr4	ENSEMBL_gcm37	exon	156127504	156127644	3.81895383562158	-	.	gene_id "ENSMUSG00000029074.15"; transcript_id "ENSMUSG00000029074.15_tx_18"; exon_id "chr4_156127504_156127644_-"; exonnum "11"; txlen "1772";
chr4	ENSEMBL_gcm37	exon	156127504	156127644	3.81895383562158	-	.	gene_id "ENSMUSG00000029074.15"; transcript_id "ENSMUSG00000029074.15_tx_19"; exon_id "chr4_156127504_156127644_-"; exonnum "10"; txlen "1509";
chr4	ENSEMBL_gcm37	exon	156127504	156127644	15.7043239797181	-	.	gene_id "ENSMUSG00000029074.15"; transcript_id "ENSMUSG00000029074.15_tx_2"; exon_id "chr4_156127504_156127644_-"; exonnum "12"; txlen "2413";
chr4	ENSEMBL_gcm37	exon	156127504	156127644	3.81895383562158	-	.	gene_id "ENSMUSG00000029074.15"; transcript_id "ENSMUSG00000029074.15_tx_20"; exon_id "chr4_156127504_156127644_-"; exonnum "9"; txlen "1428";
chr4	ENSEMBL_gcm37	exon	156127504	156127644	2.7844347202162	-	.	gene_id "ENSMUSG00000029074.15"; transcript_id "ENSMUSG00000029074.15_tx_24"; exon_id "chr4_156127504_156127644_-"; exonnum "8"; txlen "1088";
chr4	ENSEMBL_gcm37	exon	156127504	156127644	1.76978239698391	-	.	gene_id "ENSMUSG00000029074.15"; transcript_id "ENSMUSG00000029074.15_tx_29"; exon_id "chr4_156127504_156127644_-"; exonnum "10"; txlen "1586";
chr4	ENSEMBL_gcm37	exon	156127504	156127644	11.5185633887695	-	.	gene_id "ENSMUSG00000029074.15"; transcript_id "ENSMUSG00000029074.15_tx_3"; exon_id "chr4_156127504_156127644_-"; exonnum "11"; txlen "2332";
chr4	ENSEMBL_gcm37	exon	156127504	156127644	1.76978239698391	-	.	gene_id "ENSMUSG00000029074.15"; transcript_id "ENSMUSG00000029074.15_tx_30"; exon_id "chr4_156127504_156127644_-"; exonnum "9"; txlen "1505";
chr4	ENSEMBL_gcm37	exon	156127504	156127644	1.59123308295776	-	.	gene_id "ENSMUSG00000029074.15"; transcript_id "ENSMUSG00000029074.15_tx_31"; exon_id "chr4_156127504_156127644_-"; exonnum "8"; txlen "1624";
chr4	ENSEMBL_gcm37	exon	156127504	156127644	1.59123308295776	-	.	gene_id "ENSMUSG00000029074.15"; transcript_id "ENSMUSG00000029074.15_tx_32"; exon_id "chr4_156127504_156127644_-"; exonnum "9"; txlen "1705";
chr4	ENSEMBL_gcm37	exon	156127504	156127644	1.33459271416667	-	.	gene_id "ENSMUSG00000029074.15"; transcript_id "ENSMUSG00000029074.15_tx_33"; exon_id "chr4_156127504_156127644_-"; exonnum "10"; txlen "1968";
chr4	ENSEMBL_gcm37	exon	156127504	156127644	0.0366656665648539	-	.	gene_id "ENSMUSG00000029074.15"; transcript_id "ENSMUSG00000029074.15_tx_34"; exon_id "chr4_156127504_156127644_-"; exonnum "12"; txlen "2704";
chr4	ENSEMBL_gcm37	exon	156127504	156127644	8.06423650792145	-	.	gene_id "ENSMUSG00000029074.15"; transcript_id "ENSMUSG00000029074.15_tx_7"; exon_id "chr4_156127504_156127644_-"; exonnum "9"; txlen "1260";
chr4	HAVANA	transcript	156127504	156132429	0	-	.	gene_id "ENSMUSG00000029074.15"; transcript_id "ENSMUST00000153649.9"; gene_type "protein_coding"; gene_name "Ttll10"; transcript_type "protein_coding_CDS_not_defined"; transcript_name "Ttll10-204"; level 2; transcript_support_level "5"; mgi_id "MGI:1921855"; tag "mRNA_end_NF"; havana_gene "OTTMUSG00000010987.1"; havana_transcript "OTTMUST00000025773.1";
chr4	HAVANA	exon	156128083	156128254	0	-	.	gene_id "ENSMUSG00000029074.15"; transcript_id "ENSMUST00000051509.15"; gene_type "protein_coding"; gene_name "Ttll10"; transcript_type "protein_coding"; transcript_name "Ttll10-202"; exon_number 11; exon_id "ENSMUSE00000629931.2"; level 2; protein_id "ENSMUSP00000055671.9"; transcript_support_level "1"; mgi_id "MGI:1921855"; tag "basic"; tag "appris_principal_2"; tag "CCDS"; ccdsid "CCDS19058.1"; havana_gene "OTTMUSG00000010987.1"; havana_transcript "OTTMUST00000025772.1";
chr4	HAVANA	CDS	156128083	156128254	0	-	1	gene_id "ENSMUSG00000029074.15"; transcript_id "ENSMUST00000051509.15"; gene_type "protein_coding"; gene_name "Ttll10"; transcript_type "protein_coding"; transcript_name "Ttll10-202"; exon_number 11; exon_id "ENSMUSE00000629931.2"; level 2; protein_id "ENSMUSP00000055671.9"; transcript_support_level "1"; mgi_id "MGI:1921855"; tag "basic"; tag "appris_principal_2"; tag "CCDS"; ccdsid "CCDS19058.1"; havana_gene "OTTMUSG00000010987.1"; havana_transcript "OTTMUST00000025772.1";
chr4	HAVANA	exon	156128083	156128254	0	-	.	gene_id "ENSMUSG00000029074.15"; transcript_id "ENSMUST00000184348.8"; gene_type "protein_coding"; gene_name "Ttll10"; transcript_type "protein_coding"; transcript_name "Ttll10-206"; exon_number 10; exon_id "ENSMUSE00000629931.2"; level 2; protein_id "ENSMUSP00000139316.2"; transcript_support_level "5"; mgi_id "MGI:1921855"; tag "alternative_5_UTR"; tag "retained_intron_first"; tag "basic"; tag "Ensembl_canonical"; tag "GENCODE_Primary"; tag "appris_alternative_2"; havana_gene "OTTMUSG00000010987.1"; havana_transcript "OTTMUST00000117417.1";
chr4	HAVANA	CDS	156128083	156128254	0	-	1	gene_id "ENSMUSG00000029074.15"; transcript_id "ENSMUST00000184348.8"; gene_type "protein_coding"; gene_name "Ttll10"; transcript_type "protein_coding"; transcript_name "Ttll10-206"; exon_number 10; exon_id "ENSMUSE00000629931.2"; level 2; protein_id "ENSMUSP00000139316.2"; transcript_support_level "5"; mgi_id "MGI:1921855"; tag "alternative_5_UTR"; tag "retained_intron_first"; tag "basic"; tag "Ensembl_canonical"; tag "GENCODE_Primary"; tag "appris_alternative_2"; havana_gene "OTTMUSG00000010987.1"; havana_transcript "OTTMUST00000117417.1";
chr4	HAVANA	exon	156128083	156128254	0	-	.	gene_id "ENSMUSG00000029074.15"; transcript_id "ENSMUST00000184684.8"; gene_type "protein_coding"; gene_name "Ttll10"; transcript_type "protein_coding"; transcript_name "Ttll10-207"; exon_number 9; exon_id "ENSMUSE00000629931.2"; level 2; protein_id "ENSMUSP00000139077.2"; transcript_support_level "5"; mgi_id "MGI:1921855"; tag "not_best_in_genome_evidence"; tag "not_organism_supported"; tag "mRNA_end_NF"; tag "cds_end_NF"; havana_gene "OTTMUSG00000010987.1"; havana_transcript "OTTMUST00000117438.1";
chr4	HAVANA	CDS	156128083	156128254	0	-	1	gene_id "ENSMUSG00000029074.15"; transcript_id "ENSMUST00000184684.8"; gene_type "protein_coding"; gene_name "Ttll10"; transcript_type "protein_coding"; transcript_name "Ttll10-207"; exon_number 9; exon_id "ENSMUSE00000629931.2"; level 2; protein_id "ENSMUSP00000139077.2"; transcript_support_level "5"; mgi_id "MGI:1921855"; tag "not_best_in_genome_evidence"; tag "not_organism_supported"; tag "mRNA_end_NF"; tag "cds_end_NF"; havana_gene "OTTMUSG00000010987.1"; havana_transcript "OTTMUST00000117438.1";
chr4	ENSEMBL_gcm37	exon	156128083	156128254	4.72487134740932	-	.	gene_id "ENSMUSG00000029074.15"; transcript_id "ENSMUSG00000029074.15_tx_15"; exon_id "chr4_156128083_156128254_-"; exonnum "9"; txlen "1677";
chr4	ENSEMBL_gcm37	exon	156128083	156128254	4.72108771812441	-	.	gene_id "ENSMUSG00000029074.15"; transcript_id "ENSMUSG00000029074.15_tx_16"; exon_id "chr4_156128083_156128254_-"; exonnum "10"; txlen "1758";
chr4	ENSEMBL_gcm37	exon	156128083	156128254	3.81895383562158	-	.	gene_id "ENSMUSG00000029074.15"; transcript_id "ENSMUSG00000029074.15_tx_17"; exon_id "chr4_156128083_156128254_-"; exonnum "11"; txlen "1853";
chr4	ENSEMBL_gcm37	exon	156128083	156128254	3.81895383562158	-	.	gene_id "ENSMUSG00000029074.15"; transcript_id "ENSMUSG00000029074.15_tx_18"; exon_id "chr4_156128083_156128254_-"; exonnum "10"; txlen "1772";
chr4	ENSEMBL_gcm37	exon	156128083	156128254	15.7043239797181	-	.	gene_id "ENSMUSG00000029074.15"; transcript_id "ENSMUSG00000029074.15_tx_2"; exon_id "chr4_156128083_156128254_-"; exonnum "11"; txlen "2413";
chr4	ENSEMBL_gcm37	exon	156128083	156128254	11.5185633887695	-	.	gene_id "ENSMUSG00000029074.15"; transcript_id "ENSMUSG00000029074.15_tx_3"; exon_id "chr4_156128083_156128254_-"; exonnum "10"; txlen "2332";
chr4	ENSEMBL_gcm37	exon	156128083	156128254	1.33459271416667	-	.	gene_id "ENSMUSG00000029074.15"; transcript_id "ENSMUSG00000029074.15_tx_33"; exon_id "chr4_156128083_156128254_-"; exonnum "9"; txlen "1968";
chr4	ENSEMBL_gcm37	exon	156128083	156128254	0.0366656665648539	-	.	gene_id "ENSMUSG00000029074.15"; transcript_id "ENSMUSG00000029074.15_tx_34"; exon_id "chr4_156128083_156128254_-"; exonnum "11"; txlen "2704";
chr4	ENSEMBL_gcm37	exon	156128083	156128254	8.06423650792145	-	.	gene_id "ENSMUSG00000029074.15"; transcript_id "ENSMUSG00000029074.15_tx_7"; exon_id "chr4_156128083_156128254_-"; exonnum "8"; txlen "1260";
chr4	HAVANA	exon	156128083	156128420	0	-	.	gene_id "ENSMUSG00000029074.15"; transcript_id "ENSMUST00000184750.8"; gene_type "protein_coding"; gene_name "Ttll10"; transcript_type "protein_coding_CDS_not_defined"; transcript_name "Ttll10-208"; exon_number 1; exon_id "ENSMUSE00001316690.2"; level 2; transcript_support_level "3"; mgi_id "MGI:1921855"; tag "retained_intron_first"; tag "mRNA_end_NF"; havana_gene "OTTMUSG00000010987.1"; havana_transcript "OTTMUST00000117439.1";
chr4	HAVANA	exon	156129176	156129280	0	-	.	gene_id "ENSMUSG00000029074.15"; transcript_id "ENSMUST00000183563.2"; gene_type "protein_coding"; gene_name "Ttll10"; transcript_type "protein_coding_CDS_not_defined"; transcript_name "Ttll10-205"; exon_number 1; exon_id "ENSMUSE00001317488.2"; level 2; transcript_support_level "5"; mgi_id "MGI:1921855"; tag "retained_intron_final"; havana_gene "OTTMUSG00000010987.1"; havana_transcript "OTTMUST00000117440.1";
chr4	HAVANA	exon	156129176	156129347	0	-	.	gene_id "ENSMUSG00000029074.15"; transcript_id "ENSMUST00000051509.15"; gene_type "protein_coding"; gene_name "Ttll10"; transcript_type "protein_coding"; transcript_name "Ttll10-202"; exon_number 10; exon_id "ENSMUSE00000629932.2"; level 2; protein_id "ENSMUSP00000055671.9"; transcript_support_level "1"; mgi_id "MGI:1921855"; tag "basic"; tag "appris_principal_2"; tag "CCDS"; ccdsid "CCDS19058.1"; havana_gene "OTTMUSG00000010987.1"; havana_transcript "OTTMUST00000025772.1";
chr4	HAVANA	CDS	156129176	156129347	0	-	2	gene_id "ENSMUSG00000029074.15"; transcript_id "ENSMUST00000051509.15"; gene_type "protein_coding"; gene_name "Ttll10"; transcript_type "protein_coding"; transcript_name "Ttll10-202"; exon_number 10; exon_id "ENSMUSE00000629932.2"; level 2; protein_id "ENSMUSP00000055671.9"; transcript_support_level "1"; mgi_id "MGI:1921855"; tag "basic"; tag "appris_principal_2"; tag "CCDS"; ccdsid "CCDS19058.1"; havana_gene "OTTMUSG00000010987.1"; havana_transcript "OTTMUST00000025772.1";
chr4	HAVANA	exon	156129176	156129347	0	-	.	gene_id "ENSMUSG00000029074.15"; transcript_id "ENSMUST00000184348.8"; gene_type "protein_coding"; gene_name "Ttll10"; transcript_type "protein_coding"; transcript_name "Ttll10-206"; exon_number 9; exon_id "ENSMUSE00000629932.2"; level 2; protein_id "ENSMUSP00000139316.2"; transcript_support_level "5"; mgi_id "MGI:1921855"; tag "alternative_5_UTR"; tag "retained_intron_first"; tag "basic"; tag "Ensembl_canonical"; tag "GENCODE_Primary"; tag "appris_alternative_2"; havana_gene "OTTMUSG00000010987.1"; havana_transcript "OTTMUST00000117417.1";
chr4	HAVANA	CDS	156129176	156129347	0	-	2	gene_id "ENSMUSG00000029074.15"; transcript_id "ENSMUST00000184348.8"; gene_type "protein_coding"; gene_name "Ttll10"; transcript_type "protein_coding"; transcript_name "Ttll10-206"; exon_number 9; exon_id "ENSMUSE00000629932.2"; level 2; protein_id "ENSMUSP00000139316.2"; transcript_support_level "5"; mgi_id "MGI:1921855"; tag "alternative_5_UTR"; tag "retained_intron_first"; tag "basic"; tag "Ensembl_canonical"; tag "GENCODE_Primary"; tag "appris_alternative_2"; havana_gene "OTTMUSG00000010987.1"; havana_transcript "OTTMUST00000117417.1";
chr4	HAVANA	exon	156129176	156129347	0	-	.	gene_id "ENSMUSG00000029074.15"; transcript_id "ENSMUST00000184684.8"; gene_type "protein_coding"; gene_name "Ttll10"; transcript_type "protein_coding"; transcript_name "Ttll10-207"; exon_number 8; exon_id "ENSMUSE00000629932.2"; level 2; protein_id "ENSMUSP00000139077.2"; transcript_support_level "5"; mgi_id "MGI:1921855"; tag "not_best_in_genome_evidence"; tag "not_organism_supported"; tag "mRNA_end_NF"; tag "cds_end_NF"; havana_gene "OTTMUSG00000010987.1"; havana_transcript "OTTMUST00000117438.1";
chr4	HAVANA	CDS	156129176	156129347	0	-	2	gene_id "ENSMUSG00000029074.15"; transcript_id "ENSMUST00000184684.8"; gene_type "protein_coding"; gene_name "Ttll10"; transcript_type "protein_coding"; transcript_name "Ttll10-207"; exon_number 8; exon_id "ENSMUSE00000629932.2"; level 2; protein_id "ENSMUSP00000139077.2"; transcript_support_level "5"; mgi_id "MGI:1921855"; tag "not_best_in_genome_evidence"; tag "not_organism_supported"; tag "mRNA_end_NF"; tag "cds_end_NF"; havana_gene "OTTMUSG00000010987.1"; havana_transcript "OTTMUST00000117438.1";
chr4	ENSEMBL_gcm37	exon	156129176	156129347	4.72487134740932	-	.	gene_id "ENSMUSG00000029074.15"; transcript_id "ENSMUSG00000029074.15_tx_15"; exon_id "chr4_156129176_156129347_-"; exonnum "8"; txlen "1677";
chr4	ENSEMBL_gcm37	exon	156129176	156129347	4.72108771812441	-	.	gene_id "ENSMUSG00000029074.15"; transcript_id "ENSMUSG00000029074.15_tx_16"; exon_id "chr4_156129176_156129347_-"; exonnum "9"; txlen "1758";
chr4	ENSEMBL_gcm37	exon	156129176	156129347	3.81895383562158	-	.	gene_id "ENSMUSG00000029074.15"; transcript_id "ENSMUSG00000029074.15_tx_17"; exon_id "chr4_156129176_156129347_-"; exonnum "10"; txlen "1853";
chr4	ENSEMBL_gcm37	exon	156129176	156129347	3.81895383562158	-	.	gene_id "ENSMUSG00000029074.15"; transcript_id "ENSMUSG00000029074.15_tx_18"; exon_id "chr4_156129176_156129347_-"; exonnum "9"; txlen "1772";
chr4	ENSEMBL_gcm37	exon	156129176	156129347	15.7043239797181	-	.	gene_id "ENSMUSG00000029074.15"; transcript_id "ENSMUSG00000029074.15_tx_2"; exon_id "chr4_156129176_156129347_-"; exonnum "10"; txlen "2413";
chr4	ENSEMBL_gcm37	exon	156129176	156129347	2.7844347202162	-	.	gene_id "ENSMUSG00000029074.15"; transcript_id "ENSMUSG00000029074.15_tx_24"; exon_id "chr4_156129176_156129347_-"; exonnum "7"; txlen "1088";
chr4	ENSEMBL_gcm37	exon	156129176	156129347	1.76978239698391	-	.	gene_id "ENSMUSG00000029074.15"; transcript_id "ENSMUSG00000029074.15_tx_29"; exon_id "chr4_156129176_156129347_-"; exonnum "9"; txlen "1586";
chr4	ENSEMBL_gcm37	exon	156129176	156129347	11.5185633887695	-	.	gene_id "ENSMUSG00000029074.15"; transcript_id "ENSMUSG00000029074.15_tx_3"; exon_id "chr4_156129176_156129347_-"; exonnum "9"; txlen "2332";
chr4	ENSEMBL_gcm37	exon	156129176	156129347	1.76978239698391	-	.	gene_id "ENSMUSG00000029074.15"; transcript_id "ENSMUSG00000029074.15_tx_30"; exon_id "chr4_156129176_156129347_-"; exonnum "8"; txlen "1505";
chr4	ENSEMBL_gcm37	exon	156129176	156129347	1.33459271416667	-	.	gene_id "ENSMUSG00000029074.15"; transcript_id "ENSMUSG00000029074.15_tx_33"; exon_id "chr4_156129176_156129347_-"; exonnum "8"; txlen "1968";
chr4	ENSEMBL_gcm37	exon	156129176	156129347	0.0366656665648539	-	.	gene_id "ENSMUSG00000029074.15"; transcript_id "ENSMUSG00000029074.15_tx_34"; exon_id "chr4_156129176_156129347_-"; exonnum "10"; txlen "2704";
chr4	ENSEMBL_gcm37	exon	156129176	156129347	8.06423650792145	-	.	gene_id "ENSMUSG00000029074.15"; transcript_id "ENSMUSG00000029074.15_tx_7"; exon_id "chr4_156129176_156129347_-"; exonnum "7"; txlen "1260";
chr4	HAVANA	exon	156129782	156129867	0	-	.	gene_id "ENSMUSG00000029074.15"; transcript_id "ENSMUST00000051509.15"; gene_type "protein_coding"; gene_name "Ttll10"; transcript_type "protein_coding"; transcript_name "Ttll10-202"; exon_number 9; exon_id "ENSMUSE00000348398.2"; level 2; protein_id "ENSMUSP00000055671.9"; transcript_support_level "1"; mgi_id "MGI:1921855"; tag "basic"; tag "appris_principal_2"; tag "CCDS"; ccdsid "CCDS19058.1"; havana_gene "OTTMUSG00000010987.1"; havana_transcript "OTTMUST00000025772.1";
chr4	HAVANA	CDS	156129782	156129867	0	-	1	gene_id "ENSMUSG00000029074.15"; transcript_id "ENSMUST00000051509.15"; gene_type "protein_coding"; gene_name "Ttll10"; transcript_type "protein_coding"; transcript_name "Ttll10-202"; exon_number 9; exon_id "ENSMUSE00000348398.2"; level 2; protein_id "ENSMUSP00000055671.9"; transcript_support_level "1"; mgi_id "MGI:1921855"; tag "basic"; tag "appris_principal_2"; tag "CCDS"; ccdsid "CCDS19058.1"; havana_gene "OTTMUSG00000010987.1"; havana_transcript "OTTMUST00000025772.1";
chr4	HAVANA	exon	156129782	156129867	0	-	.	gene_id "ENSMUSG00000029074.15"; transcript_id "ENSMUST00000184348.8"; gene_type "protein_coding"; gene_name "Ttll10"; transcript_type "protein_coding"; transcript_name "Ttll10-206"; exon_number 8; exon_id "ENSMUSE00000348398.2"; level 2; protein_id "ENSMUSP00000139316.2"; transcript_support_level "5"; mgi_id "MGI:1921855"; tag "alternative_5_UTR"; tag "retained_intron_first"; tag "basic"; tag "Ensembl_canonical"; tag "GENCODE_Primary"; tag "appris_alternative_2"; havana_gene "OTTMUSG00000010987.1"; havana_transcript "OTTMUST00000117417.1";
chr4	HAVANA	CDS	156129782	156129867	0	-	1	gene_id "ENSMUSG00000029074.15"; transcript_id "ENSMUST00000184348.8"; gene_type "protein_coding"; gene_name "Ttll10"; transcript_type "protein_coding"; transcript_name "Ttll10-206"; exon_number 8; exon_id "ENSMUSE00000348398.2"; level 2; protein_id "ENSMUSP00000139316.2"; transcript_support_level "5"; mgi_id "MGI:1921855"; tag "alternative_5_UTR"; tag "retained_intron_first"; tag "basic"; tag "Ensembl_canonical"; tag "GENCODE_Primary"; tag "appris_alternative_2"; havana_gene "OTTMUSG00000010987.1"; havana_transcript "OTTMUST00000117417.1";
chr4	HAVANA	exon	156129782	156129867	0	-	.	gene_id "ENSMUSG00000029074.15"; transcript_id "ENSMUST00000184684.8"; gene_type "protein_coding"; gene_name "Ttll10"; transcript_type "protein_coding"; transcript_name "Ttll10-207"; exon_number 7; exon_id "ENSMUSE00000348398.2"; level 2; protein_id "ENSMUSP00000139077.2"; transcript_support_level "5"; mgi_id "MGI:1921855"; tag "not_best_in_genome_evidence"; tag "not_organism_supported"; tag "mRNA_end_NF"; tag "cds_end_NF"; havana_gene "OTTMUSG00000010987.1"; havana_transcript "OTTMUST00000117438.1";
chr4	HAVANA	CDS	156129782	156129867	0	-	1	gene_id "ENSMUSG00000029074.15"; transcript_id "ENSMUST00000184684.8"; gene_type "protein_coding"; gene_name "Ttll10"; transcript_type "protein_coding"; transcript_name "Ttll10-207"; exon_number 7; exon_id "ENSMUSE00000348398.2"; level 2; protein_id "ENSMUSP00000139077.2"; transcript_support_level "5"; mgi_id "MGI:1921855"; tag "not_best_in_genome_evidence"; tag "not_organism_supported"; tag "mRNA_end_NF"; tag "cds_end_NF"; havana_gene "OTTMUSG00000010987.1"; havana_transcript "OTTMUST00000117438.1";
chr4	HAVANA	exon	156129782	156129867	0	-	.	gene_id "ENSMUSG00000029074.15"; transcript_id "ENSMUST00000097731.8"; gene_type "protein_coding"; gene_name "Ttll10"; transcript_type "retained_intron"; transcript_name "Ttll10-203"; exon_number 7; exon_id "ENSMUSE00000835870.3"; level 2; transcript_support_level "1"; mgi_id "MGI:1921855"; tag "retained_intron_final"; havana_gene "OTTMUSG00000010987.1"; havana_transcript "OTTMUST00000025771.1";
chr4	HAVANA	exon	156129782	156129867	0	-	.	gene_id "ENSMUSG00000029074.15"; transcript_id "ENSMUST00000153649.9"; gene_type "protein_coding"; gene_name "Ttll10"; transcript_type "protein_coding_CDS_not_defined"; transcript_name "Ttll10-204"; exon_number 6; exon_id "ENSMUSE00000835870.3"; level 2; transcript_support_level "5"; mgi_id "MGI:1921855"; tag "mRNA_end_NF"; havana_gene "OTTMUSG00000010987.1"; havana_transcript "OTTMUST00000025773.1";
chr4	ENSEMBL_gcm37	exon	156129782	156129867	7.20029403686873	-	.	gene_id "ENSMUSG00000029074.15"; transcript_id "ENSMUSG00000029074.15_tx_10"; exon_id "chr4_156129782_156129867_-"; exonnum "6"; txlen "916";
chr4	ENSEMBL_gcm37	exon	156129782	156129867	6.31249254675741	-	.	gene_id "ENSMUSG00000029074.15"; transcript_id "ENSMUSG00000029074.15_tx_11"; exon_id "chr4_156129782_156129867_-"; exonnum "9"; txlen "2069";
chr4	ENSEMBL_gcm37	exon	156129782	156129867	6.31249254675741	-	.	gene_id "ENSMUSG00000029074.15"; transcript_id "ENSMUSG00000029074.15_tx_12"; exon_id "chr4_156129782_156129867_-"; exonnum "8"; txlen "1988";
chr4	ENSEMBL_gcm37	exon	156129782	156129867	5.08214732759705	-	.	gene_id "ENSMUSG00000029074.15"; transcript_id "ENSMUSG00000029074.15_tx_13"; exon_id "chr4_156129782_156129867_-"; exonnum "8"; txlen "1414";
chr4	ENSEMBL_gcm37	exon	156129782	156129867	5.08214732759705	-	.	gene_id "ENSMUSG00000029074.15"; transcript_id "ENSMUSG00000029074.15_tx_14"; exon_id "chr4_156129782_156129867_-"; exonnum "7"; txlen "1333";
chr4	ENSEMBL_gcm37	exon	156129782	156129867	4.72487134740932	-	.	gene_id "ENSMUSG00000029074.15"; transcript_id "ENSMUSG00000029074.15_tx_15"; exon_id "chr4_156129782_156129867_-"; exonnum "7"; txlen "1677";
chr4	ENSEMBL_gcm37	exon	156129782	156129867	4.72108771812441	-	.	gene_id "ENSMUSG00000029074.15"; transcript_id "ENSMUSG00000029074.15_tx_16"; exon_id "chr4_156129782_156129867_-"; exonnum "8"; txlen "1758";
chr4	ENSEMBL_gcm37	exon	156129782	156129867	3.81895383562158	-	.	gene_id "ENSMUSG00000029074.15"; transcript_id "ENSMUSG00000029074.15_tx_17"; exon_id "chr4_156129782_156129867_-"; exonnum "9"; txlen "1853";
chr4	ENSEMBL_gcm37	exon	156129782	156129867	3.81895383562158	-	.	gene_id "ENSMUSG00000029074.15"; transcript_id "ENSMUSG00000029074.15_tx_18"; exon_id "chr4_156129782_156129867_-"; exonnum "8"; txlen "1772";
chr4	ENSEMBL_gcm37	exon	156129782	156129867	3.81895383562158	-	.	gene_id "ENSMUSG00000029074.15"; transcript_id "ENSMUSG00000029074.15_tx_19"; exon_id "chr4_156129782_156129867_-"; exonnum "9"; txlen "1509";
chr4	ENSEMBL_gcm37	exon	156129782	156129867	15.7043239797181	-	.	gene_id "ENSMUSG00000029074.15"; transcript_id "ENSMUSG00000029074.15_tx_2"; exon_id "chr4_156129782_156129867_-"; exonnum "9"; txlen "2413";
chr4	ENSEMBL_gcm37	exon	156129782	156129867	3.81895383562158	-	.	gene_id "ENSMUSG00000029074.15"; transcript_id "ENSMUSG00000029074.15_tx_20"; exon_id "chr4_156129782_156129867_-"; exonnum "8"; txlen "1428";
chr4	ENSEMBL_gcm37	exon	156129782	156129867	2.7844347202162	-	.	gene_id "ENSMUSG00000029074.15"; transcript_id "ENSMUSG00000029074.15_tx_24"; exon_id "chr4_156129782_156129867_-"; exonnum "6"; txlen "1088";
chr4	ENSEMBL_gcm37	exon	156129782	156129867	1.76978239698391	-	.	gene_id "ENSMUSG00000029074.15"; transcript_id "ENSMUSG00000029074.15_tx_29"; exon_id "chr4_156129782_156129867_-"; exonnum "8"; txlen "1586";
chr4	ENSEMBL_gcm37	exon	156129782	156129867	11.5185633887695	-	.	gene_id "ENSMUSG00000029074.15"; transcript_id "ENSMUSG00000029074.15_tx_3"; exon_id "chr4_156129782_156129867_-"; exonnum "8"; txlen "2332";
chr4	ENSEMBL_gcm37	exon	156129782	156129867	1.76978239698391	-	.	gene_id "ENSMUSG00000029074.15"; transcript_id "ENSMUSG00000029074.15_tx_30"; exon_id "chr4_156129782_156129867_-"; exonnum "7"; txlen "1505";
chr4	ENSEMBL_gcm37	exon	156129782	156129867	1.59123308295776	-	.	gene_id "ENSMUSG00000029074.15"; transcript_id "ENSMUSG00000029074.15_tx_31"; exon_id "chr4_156129782_156129867_-"; exonnum "7"; txlen "1624";
chr4	ENSEMBL_gcm37	exon	156129782	156129867	1.59123308295776	-	.	gene_id "ENSMUSG00000029074.15"; transcript_id "ENSMUSG00000029074.15_tx_32"; exon_id "chr4_156129782_156129867_-"; exonnum "8"; txlen "1705";
chr4	ENSEMBL_gcm37	exon	156129782	156129867	1.33459271416667	-	.	gene_id "ENSMUSG00000029074.15"; transcript_id "ENSMUSG00000029074.15_tx_33"; exon_id "chr4_156129782_156129867_-"; exonnum "7"; txlen "1968";
chr4	ENSEMBL_gcm37	exon	156129782	156129867	0.0366656665648539	-	.	gene_id "ENSMUSG00000029074.15"; transcript_id "ENSMUSG00000029074.15_tx_34"; exon_id "chr4_156129782_156129867_-"; exonnum "9"; txlen "2704";
chr4	ENSEMBL_gcm37	exon	156129782	156129867	8.06423650792145	-	.	gene_id "ENSMUSG00000029074.15"; transcript_id "ENSMUSG00000029074.15_tx_7"; exon_id "chr4_156129782_156129867_-"; exonnum "6"; txlen "1260";
chr4	HAVANA	exon	156131244	156131467	0	-	.	gene_id "ENSMUSG00000029074.15"; transcript_id "ENSMUST00000030951.2"; gene_type "protein_coding"; gene_name "Ttll10"; transcript_type "retained_intron"; transcript_name "Ttll10-201"; exon_number 5; exon_id "ENSMUSE00000496416.2"; level 2; transcript_support_level "1"; mgi_id "MGI:1921855"; havana_gene "OTTMUSG00000010987.1"; havana_transcript "OTTMUST00000025774.1";
chr4	HAVANA	transcript	156131244	156132397	0	-	.	gene_id "ENSMUSG00000029074.15"; transcript_id "ENSMUST00000030951.2"; gene_type "protein_coding"; gene_name "Ttll10"; transcript_type "retained_intron"; transcript_name "Ttll10-201"; level 2; transcript_support_level "1"; mgi_id "MGI:1921855"; havana_gene "OTTMUSG00000010987.1"; havana_transcript "OTTMUST00000025774.1";
chr4	HAVANA	exon	156131341	156131467	0	-	.	gene_id "ENSMUSG00000029074.15"; transcript_id "ENSMUST00000051509.15"; gene_type "protein_coding"; gene_name "Ttll10"; transcript_type "protein_coding"; transcript_name "Ttll10-202"; exon_number 8; exon_id "ENSMUSE00001317849.2"; level 2; protein_id "ENSMUSP00000055671.9"; transcript_support_level "1"; mgi_id "MGI:1921855"; tag "basic"; tag "appris_principal_2"; tag "CCDS"; ccdsid "CCDS19058.1"; havana_gene "OTTMUSG00000010987.1"; havana_transcript "OTTMUST00000025772.1";
chr4	HAVANA	CDS	156131341	156131467	0	-	2	gene_id "ENSMUSG00000029074.15"; transcript_id "ENSMUST00000051509.15"; gene_type "protein_coding"; gene_name "Ttll10"; transcript_type "protein_coding"; transcript_name "Ttll10-202"; exon_number 8; exon_id "ENSMUSE00001317849.2"; level 2; protein_id "ENSMUSP00000055671.9"; transcript_support_level "1"; mgi_id "MGI:1921855"; tag "basic"; tag "appris_principal_2"; tag "CCDS"; ccdsid "CCDS19058.1"; havana_gene "OTTMUSG00000010987.1"; havana_transcript "OTTMUST00000025772.1";
chr4	HAVANA	exon	156131341	156131467	0	-	.	gene_id "ENSMUSG00000029074.15"; transcript_id "ENSMUST00000184348.8"; gene_type "protein_coding"; gene_name "Ttll10"; transcript_type "protein_coding"; transcript_name "Ttll10-206"; exon_number 7; exon_id "ENSMUSE00001317849.2"; level 2; protein_id "ENSMUSP00000139316.2"; transcript_support_level "5"; mgi_id "MGI:1921855"; tag "alternative_5_UTR"; tag "retained_intron_first"; tag "basic"; tag "Ensembl_canonical"; tag "GENCODE_Primary"; tag "appris_alternative_2"; havana_gene "OTTMUSG00000010987.1"; havana_transcript "OTTMUST00000117417.1";
chr4	HAVANA	CDS	156131341	156131467	0	-	2	gene_id "ENSMUSG00000029074.15"; transcript_id "ENSMUST00000184348.8"; gene_type "protein_coding"; gene_name "Ttll10"; transcript_type "protein_coding"; transcript_name "Ttll10-206"; exon_number 7; exon_id "ENSMUSE00001317849.2"; level 2; protein_id "ENSMUSP00000139316.2"; transcript_support_level "5"; mgi_id "MGI:1921855"; tag "alternative_5_UTR"; tag "retained_intron_first"; tag "basic"; tag "Ensembl_canonical"; tag "GENCODE_Primary"; tag "appris_alternative_2"; havana_gene "OTTMUSG00000010987.1"; havana_transcript "OTTMUST00000117417.1";
chr4	HAVANA	exon	156131341	156131467	0	-	.	gene_id "ENSMUSG00000029074.15"; transcript_id "ENSMUST00000184684.8"; gene_type "protein_coding"; gene_name "Ttll10"; transcript_type "protein_coding"; transcript_name "Ttll10-207"; exon_number 6; exon_id "ENSMUSE00001317849.2"; level 2; protein_id "ENSMUSP00000139077.2"; transcript_support_level "5"; mgi_id "MGI:1921855"; tag "not_best_in_genome_evidence"; tag "not_organism_supported"; tag "mRNA_end_NF"; tag "cds_end_NF"; havana_gene "OTTMUSG00000010987.1"; havana_transcript "OTTMUST00000117438.1";
chr4	HAVANA	CDS	156131341	156131467	0	-	2	gene_id "ENSMUSG00000029074.15"; transcript_id "ENSMUST00000184684.8"; gene_type "protein_coding"; gene_name "Ttll10"; transcript_type "protein_coding"; transcript_name "Ttll10-207"; exon_number 6; exon_id "ENSMUSE00001317849.2"; level 2; protein_id "ENSMUSP00000139077.2"; transcript_support_level "5"; mgi_id "MGI:1921855"; tag "not_best_in_genome_evidence"; tag "not_organism_supported"; tag "mRNA_end_NF"; tag "cds_end_NF"; havana_gene "OTTMUSG00000010987.1"; havana_transcript "OTTMUST00000117438.1";
chr4	HAVANA	exon	156131341	156131467	0	-	.	gene_id "ENSMUSG00000029074.15"; transcript_id "ENSMUST00000097731.8"; gene_type "protein_coding"; gene_name "Ttll10"; transcript_type "retained_intron"; transcript_name "Ttll10-203"; exon_number 6; exon_id "ENSMUSE00001314020.2"; level 2; transcript_support_level "1"; mgi_id "MGI:1921855"; tag "retained_intron_final"; havana_gene "OTTMUSG00000010987.1"; havana_transcript "OTTMUST00000025771.1";
chr4	HAVANA	exon	156131341	156131467	0	-	.	gene_id "ENSMUSG00000029074.15"; transcript_id "ENSMUST00000153649.9"; gene_type "protein_coding"; gene_name "Ttll10"; transcript_type "protein_coding_CDS_not_defined"; transcript_name "Ttll10-204"; exon_number 5; exon_id "ENSMUSE00001314020.2"; level 2; transcript_support_level "5"; mgi_id "MGI:1921855"; tag "mRNA_end_NF"; havana_gene "OTTMUSG00000010987.1"; havana_transcript "OTTMUST00000025773.1";
chr4	ENSEMBL_gcm37	exon	156131341	156131467	7.20029403686873	-	.	gene_id "ENSMUSG00000029074.15"; transcript_id "ENSMUSG00000029074.15_tx_10"; exon_id "chr4_156131341_156131467_-"; exonnum "5"; txlen "916";
chr4	ENSEMBL_gcm37	exon	156131341	156131467	6.31249254675741	-	.	gene_id "ENSMUSG00000029074.15"; transcript_id "ENSMUSG00000029074.15_tx_11"; exon_id "chr4_156131341_156131467_-"; exonnum "8"; txlen "2069";
chr4	ENSEMBL_gcm37	exon	156131341	156131467	6.31249254675741	-	.	gene_id "ENSMUSG00000029074.15"; transcript_id "ENSMUSG00000029074.15_tx_12"; exon_id "chr4_156131341_156131467_-"; exonnum "7"; txlen "1988";
chr4	ENSEMBL_gcm37	exon	156131341	156131467	5.08214732759705	-	.	gene_id "ENSMUSG00000029074.15"; transcript_id "ENSMUSG00000029074.15_tx_13"; exon_id "chr4_156131341_156131467_-"; exonnum "7"; txlen "1414";
chr4	ENSEMBL_gcm37	exon	156131341	156131467	5.08214732759705	-	.	gene_id "ENSMUSG00000029074.15"; transcript_id "ENSMUSG00000029074.15_tx_14"; exon_id "chr4_156131341_156131467_-"; exonnum "6"; txlen "1333";
chr4	ENSEMBL_gcm37	exon	156131341	156131467	4.72487134740932	-	.	gene_id "ENSMUSG00000029074.15"; transcript_id "ENSMUSG00000029074.15_tx_15"; exon_id "chr4_156131341_156131467_-"; exonnum "6"; txlen "1677";
chr4	ENSEMBL_gcm37	exon	156131341	156131467	4.72108771812441	-	.	gene_id "ENSMUSG00000029074.15"; transcript_id "ENSMUSG00000029074.15_tx_16"; exon_id "chr4_156131341_156131467_-"; exonnum "7"; txlen "1758";
chr4	ENSEMBL_gcm37	exon	156131341	156131467	3.81895383562158	-	.	gene_id "ENSMUSG00000029074.15"; transcript_id "ENSMUSG00000029074.15_tx_17"; exon_id "chr4_156131341_156131467_-"; exonnum "8"; txlen "1853";
chr4	ENSEMBL_gcm37	exon	156131341	156131467	3.81895383562158	-	.	gene_id "ENSMUSG00000029074.15"; transcript_id "ENSMUSG00000029074.15_tx_18"; exon_id "chr4_156131341_156131467_-"; exonnum "7"; txlen "1772";
chr4	ENSEMBL_gcm37	exon	156131341	156131467	3.81895383562158	-	.	gene_id "ENSMUSG00000029074.15"; transcript_id "ENSMUSG00000029074.15_tx_19"; exon_id "chr4_156131341_156131467_-"; exonnum "8"; txlen "1509";
chr4	ENSEMBL_gcm37	exon	156131341	156131467	15.7043239797181	-	.	gene_id "ENSMUSG00000029074.15"; transcript_id "ENSMUSG00000029074.15_tx_2"; exon_id "chr4_156131341_156131467_-"; exonnum "8"; txlen "2413";
chr4	ENSEMBL_gcm37	exon	156131341	156131467	3.81895383562158	-	.	gene_id "ENSMUSG00000029074.15"; transcript_id "ENSMUSG00000029074.15_tx_20"; exon_id "chr4_156131341_156131467_-"; exonnum "7"; txlen "1428";
chr4	ENSEMBL_gcm37	exon	156131341	156131467	2.7844347202162	-	.	gene_id "ENSMUSG00000029074.15"; transcript_id "ENSMUSG00000029074.15_tx_24"; exon_id "chr4_156131341_156131467_-"; exonnum "5"; txlen "1088";
chr4	ENSEMBL_gcm37	exon	156131341	156131467	1.76978239698391	-	.	gene_id "ENSMUSG00000029074.15"; transcript_id "ENSMUSG00000029074.15_tx_29"; exon_id "chr4_156131341_156131467_-"; exonnum "7"; txlen "1586";
chr4	ENSEMBL_gcm37	exon	156131341	156131467	11.5185633887695	-	.	gene_id "ENSMUSG00000029074.15"; transcript_id "ENSMUSG00000029074.15_tx_3"; exon_id "chr4_156131341_156131467_-"; exonnum "7"; txlen "2332";
chr4	ENSEMBL_gcm37	exon	156131341	156131467	1.76978239698391	-	.	gene_id "ENSMUSG00000029074.15"; transcript_id "ENSMUSG00000029074.15_tx_30"; exon_id "chr4_156131341_156131467_-"; exonnum "6"; txlen "1505";
chr4	ENSEMBL_gcm37	exon	156131341	156131467	1.59123308295776	-	.	gene_id "ENSMUSG00000029074.15"; transcript_id "ENSMUSG00000029074.15_tx_31"; exon_id "chr4_156131341_156131467_-"; exonnum "6"; txlen "1624";
chr4	ENSEMBL_gcm37	exon	156131341	156131467	1.59123308295776	-	.	gene_id "ENSMUSG00000029074.15"; transcript_id "ENSMUSG00000029074.15_tx_32"; exon_id "chr4_156131341_156131467_-"; exonnum "7"; txlen "1705";
chr4	ENSEMBL_gcm37	exon	156131341	156131467	1.33459271416667	-	.	gene_id "ENSMUSG00000029074.15"; transcript_id "ENSMUSG00000029074.15_tx_33"; exon_id "chr4_156131341_156131467_-"; exonnum "6"; txlen "1968";
chr4	ENSEMBL_gcm37	exon	156131341	156131467	0.0366656665648539	-	.	gene_id "ENSMUSG00000029074.15"; transcript_id "ENSMUSG00000029074.15_tx_34"; exon_id "chr4_156131341_156131467_-"; exonnum "8"; txlen "2704";
```
