## Supplementary material for "Significantly Improved Mouse and Rat Genome Annotation Using Sequence Read Archive RNA-seq Data": mouse_SRA_GENCODE_M37.gtf: mouse_SRA_GENCODE_M37.gtf (part 1051 of 1572)

```
chr4	ENSEMBL_gcm37	exon	156131341	156131467	8.06423650792145	-	.	gene_id "ENSMUSG00000029074.15"; transcript_id "ENSMUSG00000029074.15_tx_7"; exon_id "chr4_156131341_156131467_-"; exonnum "5"; txlen "1260";
chr4	HAVANA	exon	156131544	156131662	0	-	.	gene_id "ENSMUSG00000029074.15"; transcript_id "ENSMUST00000051509.15"; gene_type "protein_coding"; gene_name "Ttll10"; transcript_type "protein_coding"; transcript_name "Ttll10-202"; exon_number 7; exon_id "ENSMUSE00001314617.2"; level 2; protein_id "ENSMUSP00000055671.9"; transcript_support_level "1"; mgi_id "MGI:1921855"; tag "basic"; tag "appris_principal_2"; tag "CCDS"; ccdsid "CCDS19058.1"; havana_gene "OTTMUSG00000010987.1"; havana_transcript "OTTMUST00000025772.1";
chr4	HAVANA	CDS	156131544	156131662	0	-	1	gene_id "ENSMUSG00000029074.15"; transcript_id "ENSMUST00000051509.15"; gene_type "protein_coding"; gene_name "Ttll10"; transcript_type "protein_coding"; transcript_name "Ttll10-202"; exon_number 7; exon_id "ENSMUSE00001314617.2"; level 2; protein_id "ENSMUSP00000055671.9"; transcript_support_level "1"; mgi_id "MGI:1921855"; tag "basic"; tag "appris_principal_2"; tag "CCDS"; ccdsid "CCDS19058.1"; havana_gene "OTTMUSG00000010987.1"; havana_transcript "OTTMUST00000025772.1";
chr4	HAVANA	exon	156131544	156131662	0	-	.	gene_id "ENSMUSG00000029074.15"; transcript_id "ENSMUST00000184348.8"; gene_type "protein_coding"; gene_name "Ttll10"; transcript_type "protein_coding"; transcript_name "Ttll10-206"; exon_number 6; exon_id "ENSMUSE00001314617.2"; level 2; protein_id "ENSMUSP00000139316.2"; transcript_support_level "5"; mgi_id "MGI:1921855"; tag "alternative_5_UTR"; tag "retained_intron_first"; tag "basic"; tag "Ensembl_canonical"; tag "GENCODE_Primary"; tag "appris_alternative_2"; havana_gene "OTTMUSG00000010987.1"; havana_transcript "OTTMUST00000117417.1";
chr4	HAVANA	CDS	156131544	156131662	0	-	1	gene_id "ENSMUSG00000029074.15"; transcript_id "ENSMUST00000184348.8"; gene_type "protein_coding"; gene_name "Ttll10"; transcript_type "protein_coding"; transcript_name "Ttll10-206"; exon_number 6; exon_id "ENSMUSE00001314617.2"; level 2; protein_id "ENSMUSP00000139316.2"; transcript_support_level "5"; mgi_id "MGI:1921855"; tag "alternative_5_UTR"; tag "retained_intron_first"; tag "basic"; tag "Ensembl_canonical"; tag "GENCODE_Primary"; tag "appris_alternative_2"; havana_gene "OTTMUSG00000010987.1"; havana_transcript "OTTMUST00000117417.1";
chr4	HAVANA	exon	156131544	156131662	0	-	.	gene_id "ENSMUSG00000029074.15"; transcript_id "ENSMUST00000184684.8"; gene_type "protein_coding"; gene_name "Ttll10"; transcript_type "protein_coding"; transcript_name "Ttll10-207"; exon_number 5; exon_id "ENSMUSE00001314617.2"; level 2; protein_id "ENSMUSP00000139077.2"; transcript_support_level "5"; mgi_id "MGI:1921855"; tag "not_best_in_genome_evidence"; tag "not_organism_supported"; tag "mRNA_end_NF"; tag "cds_end_NF"; havana_gene "OTTMUSG00000010987.1"; havana_transcript "OTTMUST00000117438.1";
chr4	HAVANA	CDS	156131544	156131662	0	-	1	gene_id "ENSMUSG00000029074.15"; transcript_id "ENSMUST00000184684.8"; gene_type "protein_coding"; gene_name "Ttll10"; transcript_type "protein_coding"; transcript_name "Ttll10-207"; exon_number 5; exon_id "ENSMUSE00001314617.2"; level 2; protein_id "ENSMUSP00000139077.2"; transcript_support_level "5"; mgi_id "MGI:1921855"; tag "not_best_in_genome_evidence"; tag "not_organism_supported"; tag "mRNA_end_NF"; tag "cds_end_NF"; havana_gene "OTTMUSG00000010987.1"; havana_transcript "OTTMUST00000117438.1";
chr4	HAVANA	exon	156131544	156131662	0	-	.	gene_id "ENSMUSG00000029074.15"; transcript_id "ENSMUST00000097731.8"; gene_type "protein_coding"; gene_name "Ttll10"; transcript_type "retained_intron"; transcript_name "Ttll10-203"; exon_number 5; exon_id "ENSMUSE00001315701.2"; level 2; transcript_support_level "1"; mgi_id "MGI:1921855"; tag "retained_intron_final"; havana_gene "OTTMUSG00000010987.1"; havana_transcript "OTTMUST00000025771.1";
chr4	HAVANA	exon	156131544	156131662	0	-	.	gene_id "ENSMUSG00000029074.15"; transcript_id "ENSMUST00000153649.9"; gene_type "protein_coding"; gene_name "Ttll10"; transcript_type "protein_coding_CDS_not_defined"; transcript_name "Ttll10-204"; exon_number 4; exon_id "ENSMUSE00001315701.2"; level 2; transcript_support_level "5"; mgi_id "MGI:1921855"; tag "mRNA_end_NF"; havana_gene "OTTMUSG00000010987.1"; havana_transcript "OTTMUST00000025773.1";
chr4	HAVANA	exon	156131544	156131662	0	-	.	gene_id "ENSMUSG00000029074.15"; transcript_id "ENSMUST00000030951.2"; gene_type "protein_coding"; gene_name "Ttll10"; transcript_type "retained_intron"; transcript_name "Ttll10-201"; exon_number 4; exon_id "ENSMUSE00001315701.2"; level 2; transcript_support_level "1"; mgi_id "MGI:1921855"; havana_gene "OTTMUSG00000010987.1"; havana_transcript "OTTMUST00000025774.1";
chr4	ENSEMBL_gcm37	exon	156131544	156131662	7.20029403686873	-	.	gene_id "ENSMUSG00000029074.15"; transcript_id "ENSMUSG00000029074.15_tx_10"; exon_id "chr4_156131544_156131662_-"; exonnum "4"; txlen "916";
chr4	ENSEMBL_gcm37	exon	156131544	156131662	6.31249254675741	-	.	gene_id "ENSMUSG00000029074.15"; transcript_id "ENSMUSG00000029074.15_tx_11"; exon_id "chr4_156131544_156131662_-"; exonnum "7"; txlen "2069";
chr4	ENSEMBL_gcm37	exon	156131544	156131662	6.31249254675741	-	.	gene_id "ENSMUSG00000029074.15"; transcript_id "ENSMUSG00000029074.15_tx_12"; exon_id "chr4_156131544_156131662_-"; exonnum "6"; txlen "1988";
chr4	ENSEMBL_gcm37	exon	156131544	156131662	5.08214732759705	-	.	gene_id "ENSMUSG00000029074.15"; transcript_id "ENSMUSG00000029074.15_tx_13"; exon_id "chr4_156131544_156131662_-"; exonnum "6"; txlen "1414";
chr4	ENSEMBL_gcm37	exon	156131544	156131662	5.08214732759705	-	.	gene_id "ENSMUSG00000029074.15"; transcript_id "ENSMUSG00000029074.15_tx_14"; exon_id "chr4_156131544_156131662_-"; exonnum "5"; txlen "1333";
chr4	ENSEMBL_gcm37	exon	156131544	156131662	4.72487134740932	-	.	gene_id "ENSMUSG00000029074.15"; transcript_id "ENSMUSG00000029074.15_tx_15"; exon_id "chr4_156131544_156131662_-"; exonnum "5"; txlen "1677";
chr4	ENSEMBL_gcm37	exon	156131544	156131662	4.72108771812441	-	.	gene_id "ENSMUSG00000029074.15"; transcript_id "ENSMUSG00000029074.15_tx_16"; exon_id "chr4_156131544_156131662_-"; exonnum "6"; txlen "1758";
chr4	ENSEMBL_gcm37	exon	156131544	156131662	3.81895383562158	-	.	gene_id "ENSMUSG00000029074.15"; transcript_id "ENSMUSG00000029074.15_tx_17"; exon_id "chr4_156131544_156131662_-"; exonnum "7"; txlen "1853";
chr4	ENSEMBL_gcm37	exon	156131544	156131662	3.81895383562158	-	.	gene_id "ENSMUSG00000029074.15"; transcript_id "ENSMUSG00000029074.15_tx_18"; exon_id "chr4_156131544_156131662_-"; exonnum "6"; txlen "1772";
chr4	ENSEMBL_gcm37	exon	156131544	156131662	3.81895383562158	-	.	gene_id "ENSMUSG00000029074.15"; transcript_id "ENSMUSG00000029074.15_tx_19"; exon_id "chr4_156131544_156131662_-"; exonnum "7"; txlen "1509";
chr4	ENSEMBL_gcm37	exon	156131544	156131662	15.7043239797181	-	.	gene_id "ENSMUSG00000029074.15"; transcript_id "ENSMUSG00000029074.15_tx_2"; exon_id "chr4_156131544_156131662_-"; exonnum "7"; txlen "2413";
chr4	ENSEMBL_gcm37	exon	156131544	156131662	3.81895383562158	-	.	gene_id "ENSMUSG00000029074.15"; transcript_id "ENSMUSG00000029074.15_tx_20"; exon_id "chr4_156131544_156131662_-"; exonnum "6"; txlen "1428";
chr4	ENSEMBL_gcm37	exon	156131544	156131662	2.7844347202162	-	.	gene_id "ENSMUSG00000029074.15"; transcript_id "ENSMUSG00000029074.15_tx_24"; exon_id "chr4_156131544_156131662_-"; exonnum "4"; txlen "1088";
chr4	ENSEMBL_gcm37	exon	156131544	156131662	1.76978239698391	-	.	gene_id "ENSMUSG00000029074.15"; transcript_id "ENSMUSG00000029074.15_tx_29"; exon_id "chr4_156131544_156131662_-"; exonnum "6"; txlen "1586";
chr4	ENSEMBL_gcm37	exon	156131544	156131662	11.5185633887695	-	.	gene_id "ENSMUSG00000029074.15"; transcript_id "ENSMUSG00000029074.15_tx_3"; exon_id "chr4_156131544_156131662_-"; exonnum "6"; txlen "2332";
chr4	ENSEMBL_gcm37	exon	156131544	156131662	1.76978239698391	-	.	gene_id "ENSMUSG00000029074.15"; transcript_id "ENSMUSG00000029074.15_tx_30"; exon_id "chr4_156131544_156131662_-"; exonnum "5"; txlen "1505";
chr4	ENSEMBL_gcm37	exon	156131544	156131662	1.59123308295776	-	.	gene_id "ENSMUSG00000029074.15"; transcript_id "ENSMUSG00000029074.15_tx_31"; exon_id "chr4_156131544_156131662_-"; exonnum "5"; txlen "1624";
chr4	ENSEMBL_gcm37	exon	156131544	156131662	1.59123308295776	-	.	gene_id "ENSMUSG00000029074.15"; transcript_id "ENSMUSG00000029074.15_tx_32"; exon_id "chr4_156131544_156131662_-"; exonnum "6"; txlen "1705";
chr4	ENSEMBL_gcm37	exon	156131544	156131662	1.33459271416667	-	.	gene_id "ENSMUSG00000029074.15"; transcript_id "ENSMUSG00000029074.15_tx_33"; exon_id "chr4_156131544_156131662_-"; exonnum "5"; txlen "1968";
chr4	ENSEMBL_gcm37	exon	156131544	156131662	0.0366656665648539	-	.	gene_id "ENSMUSG00000029074.15"; transcript_id "ENSMUSG00000029074.15_tx_34"; exon_id "chr4_156131544_156131662_-"; exonnum "7"; txlen "2704";
chr4	ENSEMBL_gcm37	exon	156131544	156131662	8.06423650792145	-	.	gene_id "ENSMUSG00000029074.15"; transcript_id "ENSMUSG00000029074.15_tx_7"; exon_id "chr4_156131544_156131662_-"; exonnum "4"; txlen "1260";
chr4	HAVANA	exon	156131807	156131939	0	-	.	gene_id "ENSMUSG00000029074.15"; transcript_id "ENSMUST00000051509.15"; gene_type "protein_coding"; gene_name "Ttll10"; transcript_type "protein_coding"; transcript_name "Ttll10-202"; exon_number 6; exon_id "ENSMUSE00001316169.2"; level 2; protein_id "ENSMUSP00000055671.9"; transcript_support_level "1"; mgi_id "MGI:1921855"; tag "basic"; tag "appris_principal_2"; tag "CCDS"; ccdsid "CCDS19058.1"; havana_gene "OTTMUSG00000010987.1"; havana_transcript "OTTMUST00000025772.1";
chr4	HAVANA	CDS	156131807	156131939	0	-	2	gene_id "ENSMUSG00000029074.15"; transcript_id "ENSMUST00000051509.15"; gene_type "protein_coding"; gene_name "Ttll10"; transcript_type "protein_coding"; transcript_name "Ttll10-202"; exon_number 6; exon_id "ENSMUSE00001316169.2"; level 2; protein_id "ENSMUSP00000055671.9"; transcript_support_level "1"; mgi_id "MGI:1921855"; tag "basic"; tag "appris_principal_2"; tag "CCDS"; ccdsid "CCDS19058.1"; havana_gene "OTTMUSG00000010987.1"; havana_transcript "OTTMUST00000025772.1";
chr4	HAVANA	exon	156131807	156131939	0	-	.	gene_id "ENSMUSG00000029074.15"; transcript_id "ENSMUST00000184348.8"; gene_type "protein_coding"; gene_name "Ttll10"; transcript_type "protein_coding"; transcript_name "Ttll10-206"; exon_number 5; exon_id "ENSMUSE00001316169.2"; level 2; protein_id "ENSMUSP00000139316.2"; transcript_support_level "5"; mgi_id "MGI:1921855"; tag "alternative_5_UTR"; tag "retained_intron_first"; tag "basic"; tag "Ensembl_canonical"; tag "GENCODE_Primary"; tag "appris_alternative_2"; havana_gene "OTTMUSG00000010987.1"; havana_transcript "OTTMUST00000117417.1";
chr4	HAVANA	CDS	156131807	156131939	0	-	2	gene_id "ENSMUSG00000029074.15"; transcript_id "ENSMUST00000184348.8"; gene_type "protein_coding"; gene_name "Ttll10"; transcript_type "protein_coding"; transcript_name "Ttll10-206"; exon_number 5; exon_id "ENSMUSE00001316169.2"; level 2; protein_id "ENSMUSP00000139316.2"; transcript_support_level "5"; mgi_id "MGI:1921855"; tag "alternative_5_UTR"; tag "retained_intron_first"; tag "basic"; tag "Ensembl_canonical"; tag "GENCODE_Primary"; tag "appris_alternative_2"; havana_gene "OTTMUSG00000010987.1"; havana_transcript "OTTMUST00000117417.1";
chr4	HAVANA	exon	156131807	156131939	0	-	.	gene_id "ENSMUSG00000029074.15"; transcript_id "ENSMUST00000184684.8"; gene_type "protein_coding"; gene_name "Ttll10"; transcript_type "protein_coding"; transcript_name "Ttll10-207"; exon_number 4; exon_id "ENSMUSE00001316169.2"; level 2; protein_id "ENSMUSP00000139077.2"; transcript_support_level "5"; mgi_id "MGI:1921855"; tag "not_best_in_genome_evidence"; tag "not_organism_supported"; tag "mRNA_end_NF"; tag "cds_end_NF"; havana_gene "OTTMUSG00000010987.1"; havana_transcript "OTTMUST00000117438.1";
chr4	HAVANA	CDS	156131807	156131939	0	-	2	gene_id "ENSMUSG00000029074.15"; transcript_id "ENSMUST00000184684.8"; gene_type "protein_coding"; gene_name "Ttll10"; transcript_type "protein_coding"; transcript_name "Ttll10-207"; exon_number 4; exon_id "ENSMUSE00001316169.2"; level 2; protein_id "ENSMUSP00000139077.2"; transcript_support_level "5"; mgi_id "MGI:1921855"; tag "not_best_in_genome_evidence"; tag "not_organism_supported"; tag "mRNA_end_NF"; tag "cds_end_NF"; havana_gene "OTTMUSG00000010987.1"; havana_transcript "OTTMUST00000117438.1";
chr4	HAVANA	exon	156131807	156131939	0	-	.	gene_id "ENSMUSG00000029074.15"; transcript_id "ENSMUST00000097731.8"; gene_type "protein_coding"; gene_name "Ttll10"; transcript_type "retained_intron"; transcript_name "Ttll10-203"; exon_number 4; exon_id "ENSMUSE00001317352.2"; level 2; transcript_support_level "1"; mgi_id "MGI:1921855"; tag "retained_intron_final"; havana_gene "OTTMUSG00000010987.1"; havana_transcript "OTTMUST00000025771.1";
chr4	HAVANA	exon	156131807	156131939	0	-	.	gene_id "ENSMUSG00000029074.15"; transcript_id "ENSMUST00000153649.9"; gene_type "protein_coding"; gene_name "Ttll10"; transcript_type "protein_coding_CDS_not_defined"; transcript_name "Ttll10-204"; exon_number 3; exon_id "ENSMUSE00001317352.2"; level 2; transcript_support_level "5"; mgi_id "MGI:1921855"; tag "mRNA_end_NF"; havana_gene "OTTMUSG00000010987.1"; havana_transcript "OTTMUST00000025773.1";
chr4	HAVANA	exon	156131807	156131939	0	-	.	gene_id "ENSMUSG00000029074.15"; transcript_id "ENSMUST00000030951.2"; gene_type "protein_coding"; gene_name "Ttll10"; transcript_type "retained_intron"; transcript_name "Ttll10-201"; exon_number 3; exon_id "ENSMUSE00001317352.2"; level 2; transcript_support_level "1"; mgi_id "MGI:1921855"; havana_gene "OTTMUSG00000010987.1"; havana_transcript "OTTMUST00000025774.1";
chr4	ENSEMBL_gcm37	exon	156131807	156131939	7.20029403686873	-	.	gene_id "ENSMUSG00000029074.15"; transcript_id "ENSMUSG00000029074.15_tx_10"; exon_id "chr4_156131807_156131939_-"; exonnum "3"; txlen "916";
chr4	ENSEMBL_gcm37	exon	156131807	156131939	6.31249254675741	-	.	gene_id "ENSMUSG00000029074.15"; transcript_id "ENSMUSG00000029074.15_tx_11"; exon_id "chr4_156131807_156131939_-"; exonnum "6"; txlen "2069";
chr4	ENSEMBL_gcm37	exon	156131807	156131939	6.31249254675741	-	.	gene_id "ENSMUSG00000029074.15"; transcript_id "ENSMUSG00000029074.15_tx_12"; exon_id "chr4_156131807_156131939_-"; exonnum "5"; txlen "1988";
chr4	ENSEMBL_gcm37	exon	156131807	156131939	5.08214732759705	-	.	gene_id "ENSMUSG00000029074.15"; transcript_id "ENSMUSG00000029074.15_tx_13"; exon_id "chr4_156131807_156131939_-"; exonnum "5"; txlen "1414";
chr4	ENSEMBL_gcm37	exon	156131807	156131939	5.08214732759705	-	.	gene_id "ENSMUSG00000029074.15"; transcript_id "ENSMUSG00000029074.15_tx_14"; exon_id "chr4_156131807_156131939_-"; exonnum "4"; txlen "1333";
chr4	ENSEMBL_gcm37	exon	156131807	156131939	4.72487134740932	-	.	gene_id "ENSMUSG00000029074.15"; transcript_id "ENSMUSG00000029074.15_tx_15"; exon_id "chr4_156131807_156131939_-"; exonnum "4"; txlen "1677";
chr4	ENSEMBL_gcm37	exon	156131807	156131939	4.72108771812441	-	.	gene_id "ENSMUSG00000029074.15"; transcript_id "ENSMUSG00000029074.15_tx_16"; exon_id "chr4_156131807_156131939_-"; exonnum "5"; txlen "1758";
chr4	ENSEMBL_gcm37	exon	156131807	156131939	3.81895383562158	-	.	gene_id "ENSMUSG00000029074.15"; transcript_id "ENSMUSG00000029074.15_tx_17"; exon_id "chr4_156131807_156131939_-"; exonnum "6"; txlen "1853";
chr4	ENSEMBL_gcm37	exon	156131807	156131939	3.81895383562158	-	.	gene_id "ENSMUSG00000029074.15"; transcript_id "ENSMUSG00000029074.15_tx_18"; exon_id "chr4_156131807_156131939_-"; exonnum "5"; txlen "1772";
chr4	ENSEMBL_gcm37	exon	156131807	156131939	3.81895383562158	-	.	gene_id "ENSMUSG00000029074.15"; transcript_id "ENSMUSG00000029074.15_tx_19"; exon_id "chr4_156131807_156131939_-"; exonnum "6"; txlen "1509";
chr4	ENSEMBL_gcm37	exon	156131807	156131939	15.7043239797181	-	.	gene_id "ENSMUSG00000029074.15"; transcript_id "ENSMUSG00000029074.15_tx_2"; exon_id "chr4_156131807_156131939_-"; exonnum "6"; txlen "2413";
chr4	ENSEMBL_gcm37	exon	156131807	156131939	3.81895383562158	-	.	gene_id "ENSMUSG00000029074.15"; transcript_id "ENSMUSG00000029074.15_tx_20"; exon_id "chr4_156131807_156131939_-"; exonnum "5"; txlen "1428";
chr4	ENSEMBL_gcm37	exon	156131807	156131939	2.7844347202162	-	.	gene_id "ENSMUSG00000029074.15"; transcript_id "ENSMUSG00000029074.15_tx_24"; exon_id "chr4_156131807_156131939_-"; exonnum "3"; txlen "1088";
chr4	ENSEMBL_gcm37	exon	156131807	156131939	1.76978239698391	-	.	gene_id "ENSMUSG00000029074.15"; transcript_id "ENSMUSG00000029074.15_tx_29"; exon_id "chr4_156131807_156131939_-"; exonnum "5"; txlen "1586";
chr4	ENSEMBL_gcm37	exon	156131807	156131939	11.5185633887695	-	.	gene_id "ENSMUSG00000029074.15"; transcript_id "ENSMUSG00000029074.15_tx_3"; exon_id "chr4_156131807_156131939_-"; exonnum "5"; txlen "2332";
chr4	ENSEMBL_gcm37	exon	156131807	156131939	1.76978239698391	-	.	gene_id "ENSMUSG00000029074.15"; transcript_id "ENSMUSG00000029074.15_tx_30"; exon_id "chr4_156131807_156131939_-"; exonnum "4"; txlen "1505";
chr4	ENSEMBL_gcm37	exon	156131807	156131939	1.59123308295776	-	.	gene_id "ENSMUSG00000029074.15"; transcript_id "ENSMUSG00000029074.15_tx_31"; exon_id "chr4_156131807_156131939_-"; exonnum "4"; txlen "1624";
chr4	ENSEMBL_gcm37	exon	156131807	156131939	1.59123308295776	-	.	gene_id "ENSMUSG00000029074.15"; transcript_id "ENSMUSG00000029074.15_tx_32"; exon_id "chr4_156131807_156131939_-"; exonnum "5"; txlen "1705";
chr4	ENSEMBL_gcm37	exon	156131807	156131939	1.33459271416667	-	.	gene_id "ENSMUSG00000029074.15"; transcript_id "ENSMUSG00000029074.15_tx_33"; exon_id "chr4_156131807_156131939_-"; exonnum "4"; txlen "1968";
chr4	ENSEMBL_gcm37	exon	156131807	156131939	0.0366656665648539	-	.	gene_id "ENSMUSG00000029074.15"; transcript_id "ENSMUSG00000029074.15_tx_34"; exon_id "chr4_156131807_156131939_-"; exonnum "6"; txlen "2704";
chr4	ENSEMBL_gcm37	exon	156131807	156131939	8.06423650792145	-	.	gene_id "ENSMUSG00000029074.15"; transcript_id "ENSMUSG00000029074.15_tx_7"; exon_id "chr4_156131807_156131939_-"; exonnum "3"; txlen "1260";
chr4	HAVANA	CDS	156132020	156132080	0	-	0	gene_id "ENSMUSG00000029074.15"; transcript_id "ENSMUST00000184684.8"; gene_type "protein_coding"; gene_name "Ttll10"; transcript_type "protein_coding"; transcript_name "Ttll10-207"; exon_number 3; exon_id "ENSMUSE00001315407.2"; level 2; protein_id "ENSMUSP00000139077.2"; transcript_support_level "5"; mgi_id "MGI:1921855"; tag "not_best_in_genome_evidence"; tag "not_organism_supported"; tag "mRNA_end_NF"; tag "cds_end_NF"; havana_gene "OTTMUSG00000010987.1"; havana_transcript "OTTMUST00000117438.1";
chr4	HAVANA	exon	156132020	156132100	0	-	.	gene_id "ENSMUSG00000029074.15"; transcript_id "ENSMUST00000051509.15"; gene_type "protein_coding"; gene_name "Ttll10"; transcript_type "protein_coding"; transcript_name "Ttll10-202"; exon_number 5; exon_id "ENSMUSE00001263023.2"; level 2; protein_id "ENSMUSP00000055671.9"; transcript_support_level "1"; mgi_id "MGI:1921855"; tag "basic"; tag "appris_principal_2"; tag "CCDS"; ccdsid "CCDS19058.1"; havana_gene "OTTMUSG00000010987.1"; havana_transcript "OTTMUST00000025772.1";
chr4	HAVANA	CDS	156132020	156132100	0	-	2	gene_id "ENSMUSG00000029074.15"; transcript_id "ENSMUST00000051509.15"; gene_type "protein_coding"; gene_name "Ttll10"; transcript_type "protein_coding"; transcript_name "Ttll10-202"; exon_number 5; exon_id "ENSMUSE00001263023.2"; level 2; protein_id "ENSMUSP00000055671.9"; transcript_support_level "1"; mgi_id "MGI:1921855"; tag "basic"; tag "appris_principal_2"; tag "CCDS"; ccdsid "CCDS19058.1"; havana_gene "OTTMUSG00000010987.1"; havana_transcript "OTTMUST00000025772.1";
chr4	HAVANA	exon	156132020	156132100	0	-	.	gene_id "ENSMUSG00000029074.15"; transcript_id "ENSMUST00000184348.8"; gene_type "protein_coding"; gene_name "Ttll10"; transcript_type "protein_coding"; transcript_name "Ttll10-206"; exon_number 4; exon_id "ENSMUSE00001263023.2"; level 2; protein_id "ENSMUSP00000139316.2"; transcript_support_level "5"; mgi_id "MGI:1921855"; tag "alternative_5_UTR"; tag "retained_intron_first"; tag "basic"; tag "Ensembl_canonical"; tag "GENCODE_Primary"; tag "appris_alternative_2"; havana_gene "OTTMUSG00000010987.1"; havana_transcript "OTTMUST00000117417.1";
chr4	HAVANA	CDS	156132020	156132100	0	-	2	gene_id "ENSMUSG00000029074.15"; transcript_id "ENSMUST00000184348.8"; gene_type "protein_coding"; gene_name "Ttll10"; transcript_type "protein_coding"; transcript_name "Ttll10-206"; exon_number 4; exon_id "ENSMUSE00001263023.2"; level 2; protein_id "ENSMUSP00000139316.2"; transcript_support_level "5"; mgi_id "MGI:1921855"; tag "alternative_5_UTR"; tag "retained_intron_first"; tag "basic"; tag "Ensembl_canonical"; tag "GENCODE_Primary"; tag "appris_alternative_2"; havana_gene "OTTMUSG00000010987.1"; havana_transcript "OTTMUST00000117417.1";
chr4	HAVANA	exon	156132020	156132100	0	-	.	gene_id "ENSMUSG00000029074.15"; transcript_id "ENSMUST00000184684.8"; gene_type "protein_coding"; gene_name "Ttll10"; transcript_type "protein_coding"; transcript_name "Ttll10-207"; exon_number 3; exon_id "ENSMUSE00001315407.2"; level 2; protein_id "ENSMUSP00000139077.2"; transcript_support_level "5"; mgi_id "MGI:1921855"; tag "not_best_in_genome_evidence"; tag "not_organism_supported"; tag "mRNA_end_NF"; tag "cds_end_NF"; havana_gene "OTTMUSG00000010987.1"; havana_transcript "OTTMUST00000117438.1";
chr4	HAVANA	exon	156132020	156132100	0	-	.	gene_id "ENSMUSG00000029074.15"; transcript_id "ENSMUST00000153649.9"; gene_type "protein_coding"; gene_name "Ttll10"; transcript_type "protein_coding_CDS_not_defined"; transcript_name "Ttll10-204"; exon_number 2; exon_id "ENSMUSE00001280140.2"; level 2; transcript_support_level "5"; mgi_id "MGI:1921855"; tag "mRNA_end_NF"; havana_gene "OTTMUSG00000010987.1"; havana_transcript "OTTMUST00000025773.1";
chr4	HAVANA	exon	156132020	156132100	0	-	.	gene_id "ENSMUSG00000029074.15"; transcript_id "ENSMUST00000030951.2"; gene_type "protein_coding"; gene_name "Ttll10"; transcript_type "retained_intron"; transcript_name "Ttll10-201"; exon_number 2; exon_id "ENSMUSE00001280140.2"; level 2; transcript_support_level "1"; mgi_id "MGI:1921855"; havana_gene "OTTMUSG00000010987.1"; havana_transcript "OTTMUST00000025774.1";
chr4	ENSEMBL_gcm37	exon	156132020	156132100	7.20029403686873	-	.	gene_id "ENSMUSG00000029074.15"; transcript_id "ENSMUSG00000029074.15_tx_10"; exon_id "chr4_156132020_156132100_-"; exonnum "2"; txlen "916";
chr4	ENSEMBL_gcm37	exon	156132020	156132100	6.31249254675741	-	.	gene_id "ENSMUSG00000029074.15"; transcript_id "ENSMUSG00000029074.15_tx_11"; exon_id "chr4_156132020_156132100_-"; exonnum "5"; txlen "2069";
chr4	ENSEMBL_gcm37	exon	156132020	156132100	5.08214732759705	-	.	gene_id "ENSMUSG00000029074.15"; transcript_id "ENSMUSG00000029074.15_tx_13"; exon_id "chr4_156132020_156132100_-"; exonnum "4"; txlen "1414";
chr4	ENSEMBL_gcm37	exon	156132020	156132100	4.72108771812441	-	.	gene_id "ENSMUSG00000029074.15"; transcript_id "ENSMUSG00000029074.15_tx_16"; exon_id "chr4_156132020_156132100_-"; exonnum "4"; txlen "1758";
chr4	ENSEMBL_gcm37	exon	156132020	156132100	3.81895383562158	-	.	gene_id "ENSMUSG00000029074.15"; transcript_id "ENSMUSG00000029074.15_tx_17"; exon_id "chr4_156132020_156132100_-"; exonnum "5"; txlen "1853";
chr4	ENSEMBL_gcm37	exon	156132020	156132100	3.81895383562158	-	.	gene_id "ENSMUSG00000029074.15"; transcript_id "ENSMUSG00000029074.15_tx_19"; exon_id "chr4_156132020_156132100_-"; exonnum "5"; txlen "1509";
chr4	ENSEMBL_gcm37	exon	156132020	156132100	15.7043239797181	-	.	gene_id "ENSMUSG00000029074.15"; transcript_id "ENSMUSG00000029074.15_tx_2"; exon_id "chr4_156132020_156132100_-"; exonnum "5"; txlen "2413";
chr4	ENSEMBL_gcm37	exon	156132020	156132100	2.7844347202162	-	.	gene_id "ENSMUSG00000029074.15"; transcript_id "ENSMUSG00000029074.15_tx_24"; exon_id "chr4_156132020_156132100_-"; exonnum "2"; txlen "1088";
chr4	ENSEMBL_gcm37	exon	156132020	156132100	1.76978239698391	-	.	gene_id "ENSMUSG00000029074.15"; transcript_id "ENSMUSG00000029074.15_tx_29"; exon_id "chr4_156132020_156132100_-"; exonnum "4"; txlen "1586";
chr4	ENSEMBL_gcm37	exon	156132020	156132100	1.59123308295776	-	.	gene_id "ENSMUSG00000029074.15"; transcript_id "ENSMUSG00000029074.15_tx_32"; exon_id "chr4_156132020_156132100_-"; exonnum "4"; txlen "1705";
chr4	ENSEMBL_gcm37	exon	156132020	156132100	0.0366656665648539	-	.	gene_id "ENSMUSG00000029074.15"; transcript_id "ENSMUSG00000029074.15_tx_34"; exon_id "chr4_156132020_156132100_-"; exonnum "5"; txlen "2704";
chr4	ENSEMBL_gcm37	exon	156132020	156132100	8.06423650792145	-	.	gene_id "ENSMUSG00000029074.15"; transcript_id "ENSMUSG00000029074.15_tx_7"; exon_id "chr4_156132020_156132100_-"; exonnum "2"; txlen "1260";
chr4	HAVANA	start_codon	156132078	156132080	0	-	0	gene_id "ENSMUSG00000029074.15"; transcript_id "ENSMUST00000184684.8"; gene_type "protein_coding"; gene_name "Ttll10"; transcript_type "protein_coding"; transcript_name "Ttll10-207"; exon_number 3; exon_id "ENSMUSE00001315407.2"; level 2; protein_id "ENSMUSP00000139077.2"; transcript_support_level "5"; mgi_id "MGI:1921855"; tag "not_best_in_genome_evidence"; tag "not_organism_supported"; tag "mRNA_end_NF"; tag "cds_end_NF"; havana_gene "OTTMUSG00000010987.1"; havana_transcript "OTTMUST00000117438.1";
chr4	HAVANA	UTR	156132081	156132100	0	-	.	gene_id "ENSMUSG00000029074.15"; transcript_id "ENSMUST00000184684.8"; gene_type "protein_coding"; gene_name "Ttll10"; transcript_type "protein_coding"; transcript_name "Ttll10-207"; exon_number 3; exon_id "ENSMUSE00001315407.2"; level 2; protein_id "ENSMUSP00000139077.2"; transcript_support_level "5"; mgi_id "MGI:1921855"; tag "not_best_in_genome_evidence"; tag "not_organism_supported"; tag "mRNA_end_NF"; tag "cds_end_NF"; havana_gene "OTTMUSG00000010987.1"; havana_transcript "OTTMUST00000117438.1";
chr4	HAVANA	exon	156132359	156132397	0	-	.	gene_id "ENSMUSG00000029074.15"; transcript_id "ENSMUST00000030951.2"; gene_type "protein_coding"; gene_name "Ttll10"; transcript_type "retained_intron"; transcript_name "Ttll10-201"; exon_number 1; exon_id "ENSMUSE00000226826.2"; level 2; transcript_support_level "1"; mgi_id "MGI:1921855"; havana_gene "OTTMUSG00000010987.1"; havana_transcript "OTTMUST00000025774.1";
chr4	ENSEMBL_gcm37	exon	156132359	156132397	7.20029403686873	-	.	gene_id "ENSMUSG00000029074.15"; transcript_id "ENSMUSG00000029074.15_tx_10"; exon_id "chr4_156132359_156132397_-"; exonnum "1"; txlen "916";
chr4	ENSEMBL_gcm37	exon	156132359	156132397	2.7844347202162	-	.	gene_id "ENSMUSG00000029074.15"; transcript_id "ENSMUSG00000029074.15_tx_24"; exon_id "chr4_156132359_156132397_-"; exonnum "1"; txlen "1088";
chr4	ENSEMBL_gcm37	exon	156132359	156132397	8.06423650792145	-	.	gene_id "ENSMUSG00000029074.15"; transcript_id "ENSMUSG00000029074.15_tx_7"; exon_id "chr4_156132359_156132397_-"; exonnum "1"; txlen "1260";
chr4	HAVANA	exon	156132359	156132429	0	-	.	gene_id "ENSMUSG00000029074.15"; transcript_id "ENSMUST00000153649.9"; gene_type "protein_coding"; gene_name "Ttll10"; transcript_type "protein_coding_CDS_not_defined"; transcript_name "Ttll10-204"; exon_number 1; exon_id "ENSMUSE00000735916.2"; level 2; transcript_support_level "5"; mgi_id "MGI:1921855"; tag "mRNA_end_NF"; havana_gene "OTTMUSG00000010987.1"; havana_transcript "OTTMUST00000025773.1";
chr4	HAVANA	exon	156132749	156132952	0	-	.	gene_id "ENSMUSG00000029074.15"; transcript_id "ENSMUST00000051509.15"; gene_type "protein_coding"; gene_name "Ttll10"; transcript_type "protein_coding"; transcript_name "Ttll10-202"; exon_number 4; exon_id "ENSMUSE00000629934.2"; level 2; protein_id "ENSMUSP00000055671.9"; transcript_support_level "1"; mgi_id "MGI:1921855"; tag "basic"; tag "appris_principal_2"; tag "CCDS"; ccdsid "CCDS19058.1"; havana_gene "OTTMUSG00000010987.1"; havana_transcript "OTTMUST00000025772.1";
chr4	HAVANA	CDS	156132749	156132952	0	-	2	gene_id "ENSMUSG00000029074.15"; transcript_id "ENSMUST00000051509.15"; gene_type "protein_coding"; gene_name "Ttll10"; transcript_type "protein_coding"; transcript_name "Ttll10-202"; exon_number 4; exon_id "ENSMUSE00000629934.2"; level 2; protein_id "ENSMUSP00000055671.9"; transcript_support_level "1"; mgi_id "MGI:1921855"; tag "basic"; tag "appris_principal_2"; tag "CCDS"; ccdsid "CCDS19058.1"; havana_gene "OTTMUSG00000010987.1"; havana_transcript "OTTMUST00000025772.1";
chr4	HAVANA	CDS	156132749	156133082	0	-	0	gene_id "ENSMUSG00000029074.15"; transcript_id "ENSMUST00000184348.8"; gene_type "protein_coding"; gene_name "Ttll10"; transcript_type "protein_coding"; transcript_name "Ttll10-206"; exon_number 3; exon_id "ENSMUSE00001317915.2"; level 2; protein_id "ENSMUSP00000139316.2"; transcript_support_level "5"; mgi_id "MGI:1921855"; tag "alternative_5_UTR"; tag "retained_intron_first"; tag "basic"; tag "Ensembl_canonical"; tag "GENCODE_Primary"; tag "appris_alternative_2"; havana_gene "OTTMUSG00000010987.1"; havana_transcript "OTTMUST00000117417.1";
chr4	HAVANA	exon	156132749	156133161	0	-	.	gene_id "ENSMUSG00000029074.15"; transcript_id "ENSMUST00000184348.8"; gene_type "protein_coding"; gene_name "Ttll10"; transcript_type "protein_coding"; transcript_name "Ttll10-206"; exon_number 3; exon_id "ENSMUSE00001317915.2"; level 2; protein_id "ENSMUSP00000139316.2"; transcript_support_level "5"; mgi_id "MGI:1921855"; tag "alternative_5_UTR"; tag "retained_intron_first"; tag "basic"; tag "Ensembl_canonical"; tag "GENCODE_Primary"; tag "appris_alternative_2"; havana_gene "OTTMUSG00000010987.1"; havana_transcript "OTTMUST00000117417.1";
chr4	HAVANA	exon	156132749	156133161	0	-	.	gene_id "ENSMUSG00000029074.15"; transcript_id "ENSMUST00000097731.8"; gene_type "protein_coding"; gene_name "Ttll10"; transcript_type "retained_intron"; transcript_name "Ttll10-203"; exon_number 3; exon_id "ENSMUSE00000346574.4"; level 2; transcript_support_level "1"; mgi_id "MGI:1921855"; tag "retained_intron_final"; havana_gene "OTTMUSG00000010987.1"; havana_transcript "OTTMUST00000025771.1";
chr4	ENSEMBL_gcm37	exon	156132749	156133161	6.31249254675741	-	.	gene_id "ENSMUSG00000029074.15"; transcript_id "ENSMUSG00000029074.15_tx_11"; exon_id "chr4_156132749_156133161_-"; exonnum "4"; txlen "2069";
chr4	ENSEMBL_gcm37	exon	156132749	156133161	6.31249254675741	-	.	gene_id "ENSMUSG00000029074.15"; transcript_id "ENSMUSG00000029074.15_tx_12"; exon_id "chr4_156132749_156133161_-"; exonnum "4"; txlen "1988";
chr4	ENSEMBL_gcm37	exon	156132749	156133161	5.08214732759705	-	.	gene_id "ENSMUSG00000029074.15"; transcript_id "ENSMUSG00000029074.15_tx_13"; exon_id "chr4_156132749_156133161_-"; exonnum "3"; txlen "1414";
chr4	ENSEMBL_gcm37	exon	156132749	156133161	5.08214732759705	-	.	gene_id "ENSMUSG00000029074.15"; transcript_id "ENSMUSG00000029074.15_tx_14"; exon_id "chr4_156132749_156133161_-"; exonnum "3"; txlen "1333";
chr4	ENSEMBL_gcm37	exon	156132749	156133161	4.72487134740932	-	.	gene_id "ENSMUSG00000029074.15"; transcript_id "ENSMUSG00000029074.15_tx_15"; exon_id "chr4_156132749_156133161_-"; exonnum "3"; txlen "1677";
chr4	ENSEMBL_gcm37	exon	156132749	156133161	4.72108771812441	-	.	gene_id "ENSMUSG00000029074.15"; transcript_id "ENSMUSG00000029074.15_tx_16"; exon_id "chr4_156132749_156133161_-"; exonnum "3"; txlen "1758";
chr4	ENSEMBL_gcm37	exon	156132749	156133161	3.81895383562158	-	.	gene_id "ENSMUSG00000029074.15"; transcript_id "ENSMUSG00000029074.15_tx_17"; exon_id "chr4_156132749_156133161_-"; exonnum "4"; txlen "1853";
chr4	ENSEMBL_gcm37	exon	156132749	156133161	3.81895383562158	-	.	gene_id "ENSMUSG00000029074.15"; transcript_id "ENSMUSG00000029074.15_tx_18"; exon_id "chr4_156132749_156133161_-"; exonnum "4"; txlen "1772";
chr4	ENSEMBL_gcm37	exon	156132749	156133161	3.81895383562158	-	.	gene_id "ENSMUSG00000029074.15"; transcript_id "ENSMUSG00000029074.15_tx_19"; exon_id "chr4_156132749_156133161_-"; exonnum "4"; txlen "1509";
chr4	ENSEMBL_gcm37	exon	156132749	156133161	15.7043239797181	-	.	gene_id "ENSMUSG00000029074.15"; transcript_id "ENSMUSG00000029074.15_tx_2"; exon_id "chr4_156132749_156133161_-"; exonnum "4"; txlen "2413";
chr4	ENSEMBL_gcm37	exon	156132749	156133161	3.81895383562158	-	.	gene_id "ENSMUSG00000029074.15"; transcript_id "ENSMUSG00000029074.15_tx_20"; exon_id "chr4_156132749_156133161_-"; exonnum "4"; txlen "1428";
chr4	ENSEMBL_gcm37	exon	156132749	156133161	1.76978239698391	-	.	gene_id "ENSMUSG00000029074.15"; transcript_id "ENSMUSG00000029074.15_tx_29"; exon_id "chr4_156132749_156133161_-"; exonnum "3"; txlen "1586";
chr4	ENSEMBL_gcm37	exon	156132749	156133161	11.5185633887695	-	.	gene_id "ENSMUSG00000029074.15"; transcript_id "ENSMUSG00000029074.15_tx_3"; exon_id "chr4_156132749_156133161_-"; exonnum "4"; txlen "2332";
chr4	ENSEMBL_gcm37	exon	156132749	156133161	1.76978239698391	-	.	gene_id "ENSMUSG00000029074.15"; transcript_id "ENSMUSG00000029074.15_tx_30"; exon_id "chr4_156132749_156133161_-"; exonnum "3"; txlen "1505";
chr4	ENSEMBL_gcm37	exon	156132749	156133161	1.59123308295776	-	.	gene_id "ENSMUSG00000029074.15"; transcript_id "ENSMUSG00000029074.15_tx_31"; exon_id "chr4_156132749_156133161_-"; exonnum "3"; txlen "1624";
chr4	ENSEMBL_gcm37	exon	156132749	156133161	1.59123308295776	-	.	gene_id "ENSMUSG00000029074.15"; transcript_id "ENSMUSG00000029074.15_tx_32"; exon_id "chr4_156132749_156133161_-"; exonnum "3"; txlen "1705";
chr4	ENSEMBL_gcm37	exon	156132749	156133161	1.33459271416667	-	.	gene_id "ENSMUSG00000029074.15"; transcript_id "ENSMUSG00000029074.15_tx_33"; exon_id "chr4_156132749_156133161_-"; exonnum "3"; txlen "1968";
chr4	ENSEMBL_gcm37	exon	156132749	156133161	0.0366656665648539	-	.	gene_id "ENSMUSG00000029074.15"; transcript_id "ENSMUSG00000029074.15_tx_34"; exon_id "chr4_156132749_156133161_-"; exonnum "4"; txlen "2704";
chr4	HAVANA	CDS	156133040	156133082	0	-	0	gene_id "ENSMUSG00000029074.15"; transcript_id "ENSMUST00000051509.15"; gene_type "protein_coding"; gene_name "Ttll10"; transcript_type "protein_coding"; transcript_name "Ttll10-202"; exon_number 3; exon_id "ENSMUSE00000629935.3"; level 2; protein_id "ENSMUSP00000055671.9"; transcript_support_level "1"; mgi_id "MGI:1921855"; tag "basic"; tag "appris_principal_2"; tag "CCDS"; ccdsid "CCDS19058.1"; havana_gene "OTTMUSG00000010987.1"; havana_transcript "OTTMUST00000025772.1";
chr4	HAVANA	exon	156133040	156133161	0	-	.	gene_id "ENSMUSG00000029074.15"; transcript_id "ENSMUST00000051509.15"; gene_type "protein_coding"; gene_name "Ttll10"; transcript_type "protein_coding"; transcript_name "Ttll10-202"; exon_number 3; exon_id "ENSMUSE00000629935.3"; level 2; protein_id "ENSMUSP00000055671.9"; transcript_support_level "1"; mgi_id "MGI:1921855"; tag "basic"; tag "appris_principal_2"; tag "CCDS"; ccdsid "CCDS19058.1"; havana_gene "OTTMUSG00000010987.1"; havana_transcript "OTTMUST00000025772.1";
chr4	HAVANA	start_codon	156133080	156133082	0	-	0	gene_id "ENSMUSG00000029074.15"; transcript_id "ENSMUST00000051509.15"; gene_type "protein_coding"; gene_name "Ttll10"; transcript_type "protein_coding"; transcript_name "Ttll10-202"; exon_number 3; exon_id "ENSMUSE00000629935.3"; level 2; protein_id "ENSMUSP00000055671.9"; transcript_support_level "1"; mgi_id "MGI:1921855"; tag "basic"; tag "appris_principal_2"; tag "CCDS"; ccdsid "CCDS19058.1"; havana_gene "OTTMUSG00000010987.1"; havana_transcript "OTTMUST00000025772.1";
chr4	HAVANA	start_codon	156133080	156133082	0	-	0	gene_id "ENSMUSG00000029074.15"; transcript_id "ENSMUST00000184348.8"; gene_type "protein_coding"; gene_name "Ttll10"; transcript_type "protein_coding"; transcript_name "Ttll10-206"; exon_number 3; exon_id "ENSMUSE00001317915.2"; level 2; protein_id "ENSMUSP00000139316.2"; transcript_support_level "5"; mgi_id "MGI:1921855"; tag "alternative_5_UTR"; tag "retained_intron_first"; tag "basic"; tag "Ensembl_canonical"; tag "GENCODE_Primary"; tag "appris_alternative_2"; havana_gene "OTTMUSG00000010987.1"; havana_transcript "OTTMUST00000117417.1";
chr4	HAVANA	UTR	156133083	156133161	0	-	.	gene_id "ENSMUSG00000029074.15"; transcript_id "ENSMUST00000051509.15"; gene_type "protein_coding"; gene_name "Ttll10"; transcript_type "protein_coding"; transcript_name "Ttll10-202"; exon_number 3; exon_id "ENSMUSE00000629935.3"; level 2; protein_id "ENSMUSP00000055671.9"; transcript_support_level "1"; mgi_id "MGI:1921855"; tag "basic"; tag "appris_principal_2"; tag "CCDS"; ccdsid "CCDS19058.1"; havana_gene "OTTMUSG00000010987.1"; havana_transcript "OTTMUST00000025772.1";
chr4	HAVANA	UTR	156133083	156133161	0	-	.	gene_id "ENSMUSG00000029074.15"; transcript_id "ENSMUST00000184348.8"; gene_type "protein_coding"; gene_name "Ttll10"; transcript_type "protein_coding"; transcript_name "Ttll10-206"; exon_number 3; exon_id "ENSMUSE00001317915.2"; level 2; protein_id "ENSMUSP00000139316.2"; transcript_support_level "5"; mgi_id "MGI:1921855"; tag "alternative_5_UTR"; tag "retained_intron_first"; tag "basic"; tag "Ensembl_canonical"; tag "GENCODE_Primary"; tag "appris_alternative_2"; havana_gene "OTTMUSG00000010987.1"; havana_transcript "OTTMUST00000117417.1";
chr4	HAVANA	exon	156134658	156134723	0	-	.	gene_id "ENSMUSG00000029074.15"; transcript_id "ENSMUST00000051509.15"; gene_type "protein_coding"; gene_name "Ttll10"; transcript_type "protein_coding"; transcript_name "Ttll10-202"; exon_number 2; exon_id "ENSMUSE00000629928.2"; level 2; protein_id "ENSMUSP00000055671.9"; transcript_support_level "1"; mgi_id "MGI:1921855"; tag "basic"; tag "appris_principal_2"; tag "CCDS"; ccdsid "CCDS19058.1"; havana_gene "OTTMUSG00000010987.1"; havana_transcript "OTTMUST00000025772.1";
chr4	HAVANA	UTR	156134658	156134723	0	-	.	gene_id "ENSMUSG00000029074.15"; transcript_id "ENSMUST00000051509.15"; gene_type "protein_coding"; gene_name "Ttll10"; transcript_type "protein_coding"; transcript_name "Ttll10-202"; exon_number 2; exon_id "ENSMUSE00000629928.2"; level 2; protein_id "ENSMUSP00000055671.9"; transcript_support_level "1"; mgi_id "MGI:1921855"; tag "basic"; tag "appris_principal_2"; tag "CCDS"; ccdsid "CCDS19058.1"; havana_gene "OTTMUSG00000010987.1"; havana_transcript "OTTMUST00000025772.1";
chr4	HAVANA	exon	156134658	156134723	0	-	.	gene_id "ENSMUSG00000029074.15"; transcript_id "ENSMUST00000184348.8"; gene_type "protein_coding"; gene_name "Ttll10"; transcript_type "protein_coding"; transcript_name "Ttll10-206"; exon_number 2; exon_id "ENSMUSE00000629928.2"; level 2; protein_id "ENSMUSP00000139316.2"; transcript_support_level "5"; mgi_id "MGI:1921855"; tag "alternative_5_UTR"; tag "retained_intron_first"; tag "basic"; tag "Ensembl_canonical"; tag "GENCODE_Primary"; tag "appris_alternative_2"; havana_gene "OTTMUSG00000010987.1"; havana_transcript "OTTMUST00000117417.1";
chr4	HAVANA	UTR	156134658	156134723	0	-	.	gene_id "ENSMUSG00000029074.15"; transcript_id "ENSMUST00000184348.8"; gene_type "protein_coding"; gene_name "Ttll10"; transcript_type "protein_coding"; transcript_name "Ttll10-206"; exon_number 2; exon_id "ENSMUSE00000629928.2"; level 2; protein_id "ENSMUSP00000139316.2"; transcript_support_level "5"; mgi_id "MGI:1921855"; tag "alternative_5_UTR"; tag "retained_intron_first"; tag "basic"; tag "Ensembl_canonical"; tag "GENCODE_Primary"; tag "appris_alternative_2"; havana_gene "OTTMUSG00000010987.1"; havana_transcript "OTTMUST00000117417.1";
chr4	HAVANA	exon	156134658	156134723	0	-	.	gene_id "ENSMUSG00000029074.15"; transcript_id "ENSMUST00000184684.8"; gene_type "protein_coding"; gene_name "Ttll10"; transcript_type "protein_coding"; transcript_name "Ttll10-207"; exon_number 2; exon_id "ENSMUSE00000629928.2"; level 2; protein_id "ENSMUSP00000139077.2"; transcript_support_level "5"; mgi_id "MGI:1921855"; tag "not_best_in_genome_evidence"; tag "not_organism_supported"; tag "mRNA_end_NF"; tag "cds_end_NF"; havana_gene "OTTMUSG00000010987.1"; havana_transcript "OTTMUST00000117438.1";
chr4	HAVANA	UTR	156134658	156134723	0	-	.	gene_id "ENSMUSG00000029074.15"; transcript_id "ENSMUST00000184684.8"; gene_type "protein_coding"; gene_name "Ttll10"; transcript_type "protein_coding"; transcript_name "Ttll10-207"; exon_number 2; exon_id "ENSMUSE00000629928.2"; level 2; protein_id "ENSMUSP00000139077.2"; transcript_support_level "5"; mgi_id "MGI:1921855"; tag "not_best_in_genome_evidence"; tag "not_organism_supported"; tag "mRNA_end_NF"; tag "cds_end_NF"; havana_gene "OTTMUSG00000010987.1"; havana_transcript "OTTMUST00000117438.1";
chr4	HAVANA	exon	156134658	156134723	0	-	.	gene_id "ENSMUSG00000029074.15"; transcript_id "ENSMUST00000097731.8"; gene_type "protein_coding"; gene_name "Ttll10"; transcript_type "retained_intron"; transcript_name "Ttll10-203"; exon_number 2; exon_id "ENSMUSE00000629928.2"; level 2; transcript_support_level "1"; mgi_id "MGI:1921855"; tag "retained_intron_final"; havana_gene "OTTMUSG00000010987.1"; havana_transcript "OTTMUST00000025771.1";
chr4	ENSEMBL_gcm37	exon	156134658	156134723	6.31249254675741	-	.	gene_id "ENSMUSG00000029074.15"; transcript_id "ENSMUSG00000029074.15_tx_11"; exon_id "chr4_156134658_156134723_-"; exonnum "3"; txlen "2069";
chr4	ENSEMBL_gcm37	exon	156134658	156134723	6.31249254675741	-	.	gene_id "ENSMUSG00000029074.15"; transcript_id "ENSMUSG00000029074.15_tx_12"; exon_id "chr4_156134658_156134723_-"; exonnum "3"; txlen "1988";
chr4	ENSEMBL_gcm37	exon	156134658	156134723	5.08214732759705	-	.	gene_id "ENSMUSG00000029074.15"; transcript_id "ENSMUSG00000029074.15_tx_13"; exon_id "chr4_156134658_156134723_-"; exonnum "2"; txlen "1414";
chr4	ENSEMBL_gcm37	exon	156134658	156134723	5.08214732759705	-	.	gene_id "ENSMUSG00000029074.15"; transcript_id "ENSMUSG00000029074.15_tx_14"; exon_id "chr4_156134658_156134723_-"; exonnum "2"; txlen "1333";
chr4	ENSEMBL_gcm37	exon	156134658	156134723	4.72487134740932	-	.	gene_id "ENSMUSG00000029074.15"; transcript_id "ENSMUSG00000029074.15_tx_15"; exon_id "chr4_156134658_156134723_-"; exonnum "2"; txlen "1677";
chr4	ENSEMBL_gcm37	exon	156134658	156134723	4.72108771812441	-	.	gene_id "ENSMUSG00000029074.15"; transcript_id "ENSMUSG00000029074.15_tx_16"; exon_id "chr4_156134658_156134723_-"; exonnum "2"; txlen "1758";
chr4	ENSEMBL_gcm37	exon	156134658	156134723	3.81895383562158	-	.	gene_id "ENSMUSG00000029074.15"; transcript_id "ENSMUSG00000029074.15_tx_17"; exon_id "chr4_156134658_156134723_-"; exonnum "3"; txlen "1853";
chr4	ENSEMBL_gcm37	exon	156134658	156134723	3.81895383562158	-	.	gene_id "ENSMUSG00000029074.15"; transcript_id "ENSMUSG00000029074.15_tx_18"; exon_id "chr4_156134658_156134723_-"; exonnum "3"; txlen "1772";
chr4	ENSEMBL_gcm37	exon	156134658	156134723	3.81895383562158	-	.	gene_id "ENSMUSG00000029074.15"; transcript_id "ENSMUSG00000029074.15_tx_19"; exon_id "chr4_156134658_156134723_-"; exonnum "3"; txlen "1509";
chr4	ENSEMBL_gcm37	exon	156134658	156134723	15.7043239797181	-	.	gene_id "ENSMUSG00000029074.15"; transcript_id "ENSMUSG00000029074.15_tx_2"; exon_id "chr4_156134658_156134723_-"; exonnum "3"; txlen "2413";
chr4	ENSEMBL_gcm37	exon	156134658	156134723	3.81895383562158	-	.	gene_id "ENSMUSG00000029074.15"; transcript_id "ENSMUSG00000029074.15_tx_20"; exon_id "chr4_156134658_156134723_-"; exonnum "3"; txlen "1428";
chr4	ENSEMBL_gcm37	exon	156134658	156134723	1.76978239698391	-	.	gene_id "ENSMUSG00000029074.15"; transcript_id "ENSMUSG00000029074.15_tx_29"; exon_id "chr4_156134658_156134723_-"; exonnum "2"; txlen "1586";
chr4	ENSEMBL_gcm37	exon	156134658	156134723	11.5185633887695	-	.	gene_id "ENSMUSG00000029074.15"; transcript_id "ENSMUSG00000029074.15_tx_3"; exon_id "chr4_156134658_156134723_-"; exonnum "3"; txlen "2332";
chr4	ENSEMBL_gcm37	exon	156134658	156134723	1.76978239698391	-	.	gene_id "ENSMUSG00000029074.15"; transcript_id "ENSMUSG00000029074.15_tx_30"; exon_id "chr4_156134658_156134723_-"; exonnum "2"; txlen "1505";
chr4	ENSEMBL_gcm37	exon	156134658	156134723	1.59123308295776	-	.	gene_id "ENSMUSG00000029074.15"; transcript_id "ENSMUSG00000029074.15_tx_31"; exon_id "chr4_156134658_156134723_-"; exonnum "2"; txlen "1624";
chr4	ENSEMBL_gcm37	exon	156134658	156134723	1.59123308295776	-	.	gene_id "ENSMUSG00000029074.15"; transcript_id "ENSMUSG00000029074.15_tx_32"; exon_id "chr4_156134658_156134723_-"; exonnum "2"; txlen "1705";
chr4	ENSEMBL_gcm37	exon	156134658	156134723	1.33459271416667	-	.	gene_id "ENSMUSG00000029074.15"; transcript_id "ENSMUSG00000029074.15_tx_33"; exon_id "chr4_156134658_156134723_-"; exonnum "2"; txlen "1968";
chr4	ENSEMBL_gcm37	exon	156134658	156134723	0.0366656665648539	-	.	gene_id "ENSMUSG00000029074.15"; transcript_id "ENSMUSG00000029074.15_tx_34"; exon_id "chr4_156134658_156134723_-"; exonnum "3"; txlen "2704";
chr4	sragcm37_mid	exon	156134825	156134919	6.31249254675741	-	.	gene_id "ENSMUSG00000029074.15"; transcript_id "ENSMUSG00000029074.15_tx_11"; exon_id "chr4_156134825_156134919_-"; exonnum "2"; txlen "2069";
chr4	sragcm37_mid	exon	156134825	156134919	6.31249254675741	-	.	gene_id "ENSMUSG00000029074.15"; transcript_id "ENSMUSG00000029074.15_tx_12"; exon_id "chr4_156134825_156134919_-"; exonnum "2"; txlen "1988";
chr4	sragcm37_mid	exon	156134825	156134919	3.81895383562158	-	.	gene_id "ENSMUSG00000029074.15"; transcript_id "ENSMUSG00000029074.15_tx_17"; exon_id "chr4_156134825_156134919_-"; exonnum "2"; txlen "1853";
chr4	sragcm37_mid	exon	156134825	156134919	3.81895383562158	-	.	gene_id "ENSMUSG00000029074.15"; transcript_id "ENSMUSG00000029074.15_tx_18"; exon_id "chr4_156134825_156134919_-"; exonnum "2"; txlen "1772";
chr4	sragcm37_mid	exon	156134825	156134919	3.81895383562158	-	.	gene_id "ENSMUSG00000029074.15"; transcript_id "ENSMUSG00000029074.15_tx_19"; exon_id "chr4_156134825_156134919_-"; exonnum "2"; txlen "1509";
chr4	sragcm37_mid	exon	156134825	156134919	15.7043239797181	-	.	gene_id "ENSMUSG00000029074.15"; transcript_id "ENSMUSG00000029074.15_tx_2"; exon_id "chr4_156134825_156134919_-"; exonnum "2"; txlen "2413";
chr4	sragcm37_mid	exon	156134825	156134919	3.81895383562158	-	.	gene_id "ENSMUSG00000029074.15"; transcript_id "ENSMUSG00000029074.15_tx_20"; exon_id "chr4_156134825_156134919_-"; exonnum "2"; txlen "1428";
chr4	sragcm37_mid	exon	156134825	156134919	11.5185633887695	-	.	gene_id "ENSMUSG00000029074.15"; transcript_id "ENSMUSG00000029074.15_tx_3"; exon_id "chr4_156134825_156134919_-"; exonnum "2"; txlen "2332";
chr4	sragcm37_mid	exon	156134825	156134919	0.0366656665648539	-	.	gene_id "ENSMUSG00000029074.15"; transcript_id "ENSMUSG00000029074.15_tx_34"; exon_id "chr4_156134825_156134919_-"; exonnum "2"; txlen "2704";
chr4	HAVANA	exon	156134825	156134922	0	-	.	gene_id "ENSMUSG00000029074.15"; transcript_id "ENSMUST00000184684.8"; gene_type "protein_coding"; gene_name "Ttll10"; transcript_type "protein_coding"; transcript_name "Ttll10-207"; exon_number 1; exon_id "ENSMUSE00001315997.2"; level 2; protein_id "ENSMUSP00000139077.2"; transcript_support_level "5"; mgi_id "MGI:1921855"; tag "not_best_in_genome_evidence"; tag "not_organism_supported"; tag "mRNA_end_NF"; tag "cds_end_NF"; havana_gene "OTTMUSG00000010987.1"; havana_transcript "OTTMUST00000117438.1";
chr4	HAVANA	UTR	156134825	156134922	0	-	.	gene_id "ENSMUSG00000029074.15"; transcript_id "ENSMUST00000184684.8"; gene_type "protein_coding"; gene_name "Ttll10"; transcript_type "protein_coding"; transcript_name "Ttll10-207"; exon_number 1; exon_id "ENSMUSE00001315997.2"; level 2; protein_id "ENSMUSP00000139077.2"; transcript_support_level "5"; mgi_id "MGI:1921855"; tag "not_best_in_genome_evidence"; tag "not_organism_supported"; tag "mRNA_end_NF"; tag "cds_end_NF"; havana_gene "OTTMUSG00000010987.1"; havana_transcript "OTTMUST00000117438.1";
chr4	HAVANA	exon	156135217	156135274	0	-	.	gene_id "ENSMUSG00000029074.15"; transcript_id "ENSMUST00000051509.15"; gene_type "protein_coding"; gene_name "Ttll10"; transcript_type "protein_coding"; transcript_name "Ttll10-202"; exon_number 1; exon_id "ENSMUSE00000666799.2"; level 2; protein_id "ENSMUSP00000055671.9"; transcript_support_level "1"; mgi_id "MGI:1921855"; tag "basic"; tag "appris_principal_2"; tag "CCDS"; ccdsid "CCDS19058.1"; havana_gene "OTTMUSG00000010987.1"; havana_transcript "OTTMUST00000025772.1";
chr4	HAVANA	UTR	156135217	156135274	0	-	.	gene_id "ENSMUSG00000029074.15"; transcript_id "ENSMUST00000051509.15"; gene_type "protein_coding"; gene_name "Ttll10"; transcript_type "protein_coding"; transcript_name "Ttll10-202"; exon_number 1; exon_id "ENSMUSE00000666799.2"; level 2; protein_id "ENSMUSP00000055671.9"; transcript_support_level "1"; mgi_id "MGI:1921855"; tag "basic"; tag "appris_principal_2"; tag "CCDS"; ccdsid "CCDS19058.1"; havana_gene "OTTMUSG00000010987.1"; havana_transcript "OTTMUST00000025772.1";
chr4	ENSEMBL_gcm37	exon	156135217	156135274	6.31249254675741	-	.	gene_id "ENSMUSG00000029074.15"; transcript_id "ENSMUSG00000029074.15_tx_11"; exon_id "chr4_156135217_156135274_-"; exonnum "1"; txlen "2069";
chr4	ENSEMBL_gcm37	exon	156135217	156135274	6.31249254675741	-	.	gene_id "ENSMUSG00000029074.15"; transcript_id "ENSMUSG00000029074.15_tx_12"; exon_id "chr4_156135217_156135274_-"; exonnum "1"; txlen "1988";
chr4	ENSEMBL_gcm37	exon	156135217	156135274	5.08214732759705	-	.	gene_id "ENSMUSG00000029074.15"; transcript_id "ENSMUSG00000029074.15_tx_13"; exon_id "chr4_156135217_156135274_-"; exonnum "1"; txlen "1414";
chr4	ENSEMBL_gcm37	exon	156135217	156135274	5.08214732759705	-	.	gene_id "ENSMUSG00000029074.15"; transcript_id "ENSMUSG00000029074.15_tx_14"; exon_id "chr4_156135217_156135274_-"; exonnum "1"; txlen "1333";
chr4	ENSEMBL_gcm37	exon	156135217	156135274	4.72487134740932	-	.	gene_id "ENSMUSG00000029074.15"; transcript_id "ENSMUSG00000029074.15_tx_15"; exon_id "chr4_156135217_156135274_-"; exonnum "1"; txlen "1677";
chr4	ENSEMBL_gcm37	exon	156135217	156135274	4.72108771812441	-	.	gene_id "ENSMUSG00000029074.15"; transcript_id "ENSMUSG00000029074.15_tx_16"; exon_id "chr4_156135217_156135274_-"; exonnum "1"; txlen "1758";
chr4	ENSEMBL_gcm37	exon	156135217	156135274	3.81895383562158	-	.	gene_id "ENSMUSG00000029074.15"; transcript_id "ENSMUSG00000029074.15_tx_17"; exon_id "chr4_156135217_156135274_-"; exonnum "1"; txlen "1853";
chr4	ENSEMBL_gcm37	exon	156135217	156135274	3.81895383562158	-	.	gene_id "ENSMUSG00000029074.15"; transcript_id "ENSMUSG00000029074.15_tx_18"; exon_id "chr4_156135217_156135274_-"; exonnum "1"; txlen "1772";
chr4	ENSEMBL_gcm37	exon	156135217	156135274	3.81895383562158	-	.	gene_id "ENSMUSG00000029074.15"; transcript_id "ENSMUSG00000029074.15_tx_19"; exon_id "chr4_156135217_156135274_-"; exonnum "1"; txlen "1509";
chr4	ENSEMBL_gcm37	exon	156135217	156135274	15.7043239797181	-	.	gene_id "ENSMUSG00000029074.15"; transcript_id "ENSMUSG00000029074.15_tx_2"; exon_id "chr4_156135217_156135274_-"; exonnum "1"; txlen "2413";
chr4	ENSEMBL_gcm37	exon	156135217	156135274	3.81895383562158	-	.	gene_id "ENSMUSG00000029074.15"; transcript_id "ENSMUSG00000029074.15_tx_20"; exon_id "chr4_156135217_156135274_-"; exonnum "1"; txlen "1428";
chr4	ENSEMBL_gcm37	exon	156135217	156135274	1.76978239698391	-	.	gene_id "ENSMUSG00000029074.15"; transcript_id "ENSMUSG00000029074.15_tx_29"; exon_id "chr4_156135217_156135274_-"; exonnum "1"; txlen "1586";
chr4	ENSEMBL_gcm37	exon	156135217	156135274	11.5185633887695	-	.	gene_id "ENSMUSG00000029074.15"; transcript_id "ENSMUSG00000029074.15_tx_3"; exon_id "chr4_156135217_156135274_-"; exonnum "1"; txlen "2332";
chr4	ENSEMBL_gcm37	exon	156135217	156135274	1.76978239698391	-	.	gene_id "ENSMUSG00000029074.15"; transcript_id "ENSMUSG00000029074.15_tx_30"; exon_id "chr4_156135217_156135274_-"; exonnum "1"; txlen "1505";
chr4	HAVANA	exon	156137172	156138486	0	-	.	gene_id "ENSMUSG00000086549.3"; transcript_id "ENSMUST00000138361.3"; gene_type "lncRNA"; gene_name "Gm13648"; transcript_type "lncRNA"; transcript_name "Gm13648-201"; exon_number 2; exon_id "ENSMUSE00001616495.1"; level 2; transcript_support_level "1"; mgi_id "MGI:3652033"; tag "basic"; tag "Ensembl_canonical"; tag "GENCODE_Primary"; tag "TAGENE"; havana_gene "OTTMUSG00000013217.1"; havana_transcript "OTTMUST00000031955.1";
chr4	HAVANA	gene	156137172	156144278	0	-	.	gene_id "ENSMUSG00000086549.3"; gene_type "lncRNA"; gene_name "Gm13648"; level 2; mgi_id "MGI:3652033"; tag "ncRNA_host"; tag "overlapping_locus"; havana_gene "OTTMUSG00000013217.1";
chr4	HAVANA	transcript	156137172	156144278	0	-	.	gene_id "ENSMUSG00000086549.3"; transcript_id "ENSMUST00000138361.3"; gene_type "lncRNA"; gene_name "Gm13648"; transcript_type "lncRNA"; transcript_name "Gm13648-201"; level 2; transcript_support_level "1"; mgi_id "MGI:3652033"; tag "basic"; tag "Ensembl_canonical"; tag "GENCODE_Primary"; tag "TAGENE"; havana_gene "OTTMUSG00000013217.1"; havana_transcript "OTTMUST00000031955.1";
chr4	ENSEMBL	gene	156138362	156138444	0	-	.	gene_id "ENSMUSG00000065427.3"; gene_type "miRNA"; gene_name "Mir429"; level 3; mgi_id "MGI:3619402";
chr4	ENSEMBL	transcript	156138362	156138444	0	-	.	gene_id "ENSMUSG00000065427.3"; transcript_id "ENSMUST00000083493.3"; gene_type "miRNA"; gene_name "Mir429"; transcript_type "miRNA"; transcript_name "Mir429-201"; level 3; transcript_support_level "NA"; mgi_id "MGI:3619402"; tag "basic"; tag "Ensembl_canonical"; tag "GENCODE_Primary";
chr4	ENSEMBL	exon	156138362	156138444	0	-	.	gene_id "ENSMUSG00000065427.3"; transcript_id "ENSMUST00000083493.3"; gene_type "miRNA"; gene_name "Mir429"; transcript_type "miRNA"; transcript_name "Mir429-201"; exon_number 1; exon_id "ENSMUSE00000522652.2"; level 3; transcript_support_level "NA"; mgi_id "MGI:3619402"; tag "basic"; tag "Ensembl_canonical"; tag "GENCODE_Primary";
chr4	ENSEMBL	gene	156139353	156139442	0	-	.	gene_id "ENSMUSG00000065400.3"; gene_type "miRNA"; gene_name "Mir200a"; level 3; mgi_id "MGI:2676874";
chr4	ENSEMBL	transcript	156139353	156139442	0	-	.	gene_id "ENSMUSG00000065400.3"; transcript_id "ENSMUST00000083466.3"; gene_type "miRNA"; gene_name "Mir200a"; transcript_type "miRNA"; transcript_name "Mir200a-201"; level 3; transcript_support_level "NA"; mgi_id "MGI:2676874"; tag "basic"; tag "Ensembl_canonical"; tag "GENCODE_Primary";
chr4	ENSEMBL	exon	156139353	156139442	0	-	.	gene_id "ENSMUSG00000065400.3"; transcript_id "ENSMUST00000083466.3"; gene_type "miRNA"; gene_name "Mir200a"; transcript_type "miRNA"; transcript_name "Mir200a-201"; exon_number 1; exon_id "ENSMUSE00000522625.2"; level 3; transcript_support_level "NA"; mgi_id "MGI:2676874"; tag "basic"; tag "Ensembl_canonical"; tag "GENCODE_Primary";
chr4	ENSEMBL	gene	156140138	156140207	0	-	.	gene_id "ENSMUSG00000065549.5"; gene_type "miRNA"; gene_name "Mir200b"; level 3; mgi_id "MGI:2676875";
chr4	ENSEMBL	transcript	156140138	156140207	0	-	.	gene_id "ENSMUSG00000065549.5"; transcript_id "ENSMUST00000083615.5"; gene_type "miRNA"; gene_name "Mir200b"; transcript_type "miRNA"; transcript_name "Mir200b-201"; level 3; transcript_support_level "NA"; mgi_id "MGI:2676875"; tag "basic"; tag "Ensembl_canonical"; tag "GENCODE_Primary";
chr4	ENSEMBL	exon	156140138	156140207	0	-	.	gene_id "ENSMUSG00000065549.5"; transcript_id "ENSMUST00000083615.5"; gene_type "miRNA"; gene_name "Mir200b"; transcript_type "miRNA"; transcript_name "Mir200b-201"; exon_number 1; exon_id "ENSMUSE00000522774.4"; level 3; transcript_support_level "NA"; mgi_id "MGI:2676875"; tag "basic"; tag "Ensembl_canonical"; tag "GENCODE_Primary";
chr4	HAVANA	exon	156143453	156143801	0	-	.	gene_id "ENSMUSG00000029074.15"; transcript_id "ENSMUST00000097731.8"; gene_type "protein_coding"; gene_name "Ttll10"; transcript_type "retained_intron"; transcript_name "Ttll10-203"; exon_number 1; exon_id "ENSMUSE00000629929.2"; level 2; transcript_support_level "1"; mgi_id "MGI:1921855"; tag "retained_intron_final"; havana_gene "OTTMUSG00000010987.1"; havana_transcript "OTTMUST00000025771.1";
chr4	ENSEMBL_gcm37	exon	156143453	156143801	1.59123308295776	-	.	gene_id "ENSMUSG00000029074.15"; transcript_id "ENSMUSG00000029074.15_tx_31"; exon_id "chr4_156143453_156143801_-"; exonnum "1"; txlen "1624";
chr4	ENSEMBL_gcm37	exon	156143453	156143801	1.59123308295776	-	.	gene_id "ENSMUSG00000029074.15"; transcript_id "ENSMUSG00000029074.15_tx_32"; exon_id "chr4_156143453_156143801_-"; exonnum "1"; txlen "1705";
chr4	ENSEMBL_gcm37	exon	156143453	156143801	1.33459271416667	-	.	gene_id "ENSMUSG00000029074.15"; transcript_id "ENSMUSG00000029074.15_tx_33"; exon_id "chr4_156143453_156143801_-"; exonnum "1"; txlen "1968";
chr4	ENSEMBL_gcm37	exon	156143453	156143801	0.0366656665648539	-	.	gene_id "ENSMUSG00000029074.15"; transcript_id "ENSMUSG00000029074.15_tx_34"; exon_id "chr4_156143453_156143801_-"; exonnum "1"; txlen "2704";
chr4	HAVANA	exon	156143576	156143871	0	-	.	gene_id "ENSMUSG00000029074.15"; transcript_id "ENSMUST00000184348.8"; gene_type "protein_coding"; gene_name "Ttll10"; transcript_type "protein_coding"; transcript_name "Ttll10-206"; exon_number 1; exon_id "ENSMUSE00001314805.2"; level 2; protein_id "ENSMUSP00000139316.2"; transcript_support_level "5"; mgi_id "MGI:1921855"; tag "alternative_5_UTR"; tag "retained_intron_first"; tag "basic"; tag "Ensembl_canonical"; tag "GENCODE_Primary"; tag "appris_alternative_2"; havana_gene "OTTMUSG00000010987.1"; havana_transcript "OTTMUST00000117417.1";
chr4	HAVANA	UTR	156143576	156143871	0	-	.	gene_id "ENSMUSG00000029074.15"; transcript_id "ENSMUST00000184348.8"; gene_type "protein_coding"; gene_name "Ttll10"; transcript_type "protein_coding"; transcript_name "Ttll10-206"; exon_number 1; exon_id "ENSMUSE00001314805.2"; level 2; protein_id "ENSMUSP00000139316.2"; transcript_support_level "5"; mgi_id "MGI:1921855"; tag "alternative_5_UTR"; tag "retained_intron_first"; tag "basic"; tag "Ensembl_canonical"; tag "GENCODE_Primary"; tag "appris_alternative_2"; havana_gene "OTTMUSG00000010987.1"; havana_transcript "OTTMUST00000117417.1";
chr4	HAVANA	exon	156144039	156144278	0	-	.	gene_id "ENSMUSG00000086549.3"; transcript_id "ENSMUST00000138361.3"; gene_type "lncRNA"; gene_name "Gm13648"; transcript_type "lncRNA"; transcript_name "Gm13648-201"; exon_number 1; exon_id "ENSMUSE00001616494.1"; level 2; transcript_support_level "1"; mgi_id "MGI:3652033"; tag "basic"; tag "Ensembl_canonical"; tag "GENCODE_Primary"; tag "TAGENE"; havana_gene "OTTMUSG00000013217.1"; havana_transcript "OTTMUST00000031955.1";
chr4	HAVANA	exon	156151441	156152117	0	-	.	gene_id "ENSMUSG00000132357.1"; transcript_id "ENSMUST00000311755.1"; gene_type "lncRNA"; gene_name "ENSMUSG00000132357"; transcript_type "lncRNA"; transcript_name "ENSMUST00000311755"; exon_number 2; exon_id "ENSMUSE00001615659.1"; level 2; tag "basic"; tag "Ensembl_canonical"; tag "GENCODE_Primary"; tag "TAGENE";
chr4	ENSEMBL_gcm37	exon	156151441	156152117	0.119944532850229	-	.	gene_id "ENSMUSG00000132357.1"; transcript_id "ENSMUSG00000132357.1_tx_2"; exon_id "chr4_156151441_156152117_-"; exonnum "3"; txlen "806";
chr4	HAVANA	gene	156151441	156168744	0	-	.	gene_id "ENSMUSG00000132357.1"; gene_type "lncRNA"; gene_name "ENSMUSG00000132357"; level 2;
chr4	HAVANA	transcript	156151441	156168744	0	-	.	gene_id "ENSMUSG00000132357.1"; transcript_id "ENSMUST00000311755.1"; gene_type "lncRNA"; gene_name "ENSMUSG00000132357"; transcript_type "lncRNA"; transcript_name "ENSMUST00000311755"; level 2; tag "basic"; tag "Ensembl_canonical"; tag "GENCODE_Primary"; tag "TAGENE";
chr4	sragcm37_mid	exon	156154050	156154131	0.119944532850229	-	.	gene_id "ENSMUSG00000132357.1"; transcript_id "ENSMUSG00000132357.1_tx_2"; exon_id "chr4_156154050_156154131_-"; exonnum "2"; txlen "806";
chr4	HAVANA	transcript	156167799	156168724	0	-	.	gene_id "ENSMUSG00000132357.1"; transcript_id "ENSMUST00000311756.1"; gene_type "lncRNA"; gene_name "ENSMUSG00000132357"; transcript_type "lncRNA"; transcript_name "ENSMUST00000311756"; level 2; tag "basic"; tag "TAGENE";
chr4	HAVANA	exon	156167799	156168724	0	-	.	gene_id "ENSMUSG00000132357.1"; transcript_id "ENSMUST00000311756.1"; gene_type "lncRNA"; gene_name "ENSMUSG00000132357"; transcript_type "lncRNA"; transcript_name "ENSMUST00000311756"; exon_number 1; exon_id "ENSMUSE00001615660.1"; level 2; tag "basic"; tag "TAGENE";
chr4	HAVANA	exon	156168698	156168744	0	-	.	gene_id "ENSMUSG00000132357.1"; transcript_id "ENSMUST00000311755.1"; gene_type "lncRNA"; gene_name "ENSMUSG00000132357"; transcript_type "lncRNA"; transcript_name "ENSMUST00000311755"; exon_number 1; exon_id "ENSMUSE00001615661.1"; level 2; tag "basic"; tag "Ensembl_canonical"; tag "GENCODE_Primary"; tag "TAGENE";
chr4	ENSEMBL_gcm37	exon	156168698	156168744	0.119944532850229	-	.	gene_id "ENSMUSG00000132357.1"; transcript_id "ENSMUSG00000132357.1_tx_2"; exon_id "chr4_156168698_156168744_-"; exonnum "1"; txlen "806";
chr4	sragcm37_es	exon	156180924	156181004	0.0407696591636458	-	.	gene_id "sragcm37_gene_39010_1"; transcript_id "sragcm37_gene_39010_1_tx_1"; exon_id "chr4_156180924_156181004_-"; exonnum "5"; txlen "1238";
chr4	sragcm37_mid	exon	156182315	156182600	0.0407696591636458	-	.	gene_id "sragcm37_gene_39010_1"; transcript_id "sragcm37_gene_39010_1_tx_1"; exon_id "chr4_156182315_156182600_-"; exonnum "4"; txlen "1238";
chr4	sragcm37_mid	exon	156182727	156183459	0.0407696591636458	-	.	gene_id "sragcm37_gene_39010_1"; transcript_id "sragcm37_gene_39010_1_tx_1"; exon_id "chr4_156182727_156183459_-"; exonnum "3"; txlen "1238";
chr4	sragcm37_mid	exon	156183559	156183607	0.0407696591636458	-	.	gene_id "sragcm37_gene_39010_1"; transcript_id "sragcm37_gene_39010_1_tx_1"; exon_id "chr4_156183559_156183607_-"; exonnum "2"; txlen "1238";
chr4	sragcm37_ss	exon	156184139	156184227	0.0407696591636458	-	.	gene_id "sragcm37_gene_39010_1"; transcript_id "sragcm37_gene_39010_1_tx_1"; exon_id "chr4_156184139_156184227_-"; exonnum "1"; txlen "1238";
chr4	HAVANA	exon	156186569	156186843	0	-	.	gene_id "ENSMUSG00000132397.1"; transcript_id "ENSMUST00000311935.1"; gene_type "lncRNA"; gene_name "ENSMUSG00000132397"; transcript_type "lncRNA"; transcript_name "ENSMUST00000311935"; exon_number 2; exon_id "ENSMUSE00001616001.1"; level 2; tag "TAGENE";
chr4	HAVANA	transcript	156186569	156194177	0	-	.	gene_id "ENSMUSG00000132397.1"; transcript_id "ENSMUST00000311935.1"; gene_type "lncRNA"; gene_name "ENSMUSG00000132397"; transcript_type "lncRNA"; transcript_name "ENSMUST00000311935"; level 2; tag "TAGENE";
chr4	HAVANA	gene	156186569	156194195	0	-	.	gene_id "ENSMUSG00000132397.1"; gene_type "lncRNA"; gene_name "ENSMUSG00000132397"; level 2;
chr4	HAVANA	exon	156186571	156186843	0	-	.	gene_id "ENSMUSG00000132397.1"; transcript_id "ENSMUST00000311934.1"; gene_type "lncRNA"; gene_name "ENSMUSG00000132397"; transcript_type "lncRNA"; transcript_name "ENSMUST00000311934"; exon_number 2; exon_id "ENSMUSE00001616003.1"; level 2; tag "basic"; tag "Ensembl_canonical"; tag "GENCODE_Primary"; tag "TAGENE";
chr4	HAVANA	transcript	156186571	156194195	0	-	.	gene_id "ENSMUSG00000132397.1"; transcript_id "ENSMUST00000311934.1"; gene_type "lncRNA"; gene_name "ENSMUSG00000132397"; transcript_type "lncRNA"; transcript_name "ENSMUST00000311934"; level 2; tag "basic"; tag "Ensembl_canonical"; tag "GENCODE_Primary"; tag "TAGENE";
chr4	HAVANA	exon	156194048	156194177	0	-	.	gene_id "ENSMUSG00000132397.1"; transcript_id "ENSMUST00000311935.1"; gene_type "lncRNA"; gene_name "ENSMUSG00000132397"; transcript_type "lncRNA"; transcript_name "ENSMUST00000311935"; exon_number 1; exon_id "ENSMUSE00001616000.1"; level 2; tag "TAGENE";
chr4	HAVANA	exon	156194058	156194195	0	-	.	gene_id "ENSMUSG00000132397.1"; transcript_id "ENSMUST00000311934.1"; gene_type "lncRNA"; gene_name "ENSMUSG00000132397"; transcript_type "lncRNA"; transcript_name "ENSMUST00000311934"; exon_number 1; exon_id "ENSMUSE00001616002.1"; level 2; tag "basic"; tag "Ensembl_canonical"; tag "GENCODE_Primary"; tag "TAGENE";
chr4	HAVANA	exon	156231792	156231949	0	-	.	gene_id "ENSMUSG00000133062.1"; transcript_id "ENSMUST00000315704.1"; gene_type "lncRNA"; gene_name "ENSMUSG00000133062"; transcript_type "lncRNA"; transcript_name "ENSMUST00000315704"; exon_number 2; exon_id "ENSMUSE00001623446.1"; level 2; tag "basic"; tag "Ensembl_canonical"; tag "GENCODE_Primary"; tag "TAGENE";
chr4	HAVANA	gene	156231792	156235585	0	-	.	gene_id "ENSMUSG00000133062.1"; gene_type "lncRNA"; gene_name "ENSMUSG00000133062"; level 2;
chr4	HAVANA	transcript	156231792	156235585	0	-	.	gene_id "ENSMUSG00000133062.1"; transcript_id "ENSMUST00000315704.1"; gene_type "lncRNA"; gene_name "ENSMUSG00000133062"; transcript_type "lncRNA"; transcript_name "ENSMUST00000315704"; level 2; tag "basic"; tag "Ensembl_canonical"; tag "GENCODE_Primary"; tag "TAGENE";
chr4	sragcm37_es	exon	156231944	156232724	0.152533816827279	-	.	gene_id "ENSMUSG00000133062.1"; transcript_id "ENSMUSG00000133062.1_tx_1"; exon_id "chr4_156231944_156232724_-"; exonnum "2"; txlen "890";
chr4	sragcm37_ss	exon	156232772	156232880	0.152533816827279	-	.	gene_id "ENSMUSG00000133062.1"; transcript_id "ENSMUSG00000133062.1_tx_1"; exon_id "chr4_156232772_156232880_-"; exonnum "1"; txlen "890";
chr4	HAVANA	exon	156235380	156235585	0	-	.	gene_id "ENSMUSG00000133062.1"; transcript_id "ENSMUST00000315704.1"; gene_type "lncRNA"; gene_name "ENSMUSG00000133062"; transcript_type "lncRNA"; transcript_name "ENSMUST00000315704"; exon_number 1; exon_id "ENSMUSE00001623445.1"; level 2; tag "basic"; tag "Ensembl_canonical"; tag "GENCODE_Primary"; tag "TAGENE";
chr4	HAVANA	UTR	156249747	156250921	0	-	.	gene_id "ENSMUSG00000041936.19"; transcript_id "ENSMUST00000071248.12"; gene_type "protein_coding"; gene_name "Agrn"; transcript_type "protein_coding"; transcript_name "Agrn-201"; exon_number 22; exon_id "ENSMUSE00000771646.2"; level 2; protein_id "ENSMUSP00000071229.6"; transcript_support_level "5"; mgi_id "MGI:87961"; tag "basic"; havana_gene "OTTMUSG00000011080.1"; havana_transcript "OTTMUST00000025917.1";
chr4	HAVANA	UTR	156249747	156250955	0	-	.	gene_id "ENSMUSG00000041936.19"; transcript_id "ENSMUST00000105574.9"; gene_type "protein_coding"; gene_name "Agrn"; transcript_type "protein_coding"; transcript_name "Agrn-202"; exon_number 35; exon_id "ENSMUSE00001214021.2"; level 2; protein_id "ENSMUSP00000101199.3"; transcript_support_level "5"; mgi_id "MGI:87961"; tag "basic"; havana_gene "OTTMUSG00000011080.1"; havana_transcript "OTTMUST00000025915.1";
chr4	HAVANA	UTR	156249747	156250955	0	-	.	gene_id "ENSMUSG00000041936.19"; transcript_id "ENSMUST00000105575.9"; gene_type "protein_coding"; gene_name "Agrn"; transcript_type "protein_coding"; transcript_name "Agrn-203"; exon_number 38; exon_id "ENSMUSE00001214021.2"; level 2; protein_id "ENSMUSP00000101200.3"; transcript_support_level "5"; mgi_id "MGI:87961"; tag "basic"; havana_gene "OTTMUSG00000011080.1"; havana_transcript "OTTMUST00000025918.1";
chr4	HAVANA	exon	156249747	156250971	0	-	.	gene_id "ENSMUSG00000041936.19"; transcript_id "ENSMUST00000071248.12"; gene_type "protein_coding"; gene_name "Agrn"; transcript_type "protein_coding"; transcript_name "Agrn-201"; exon_number 22; exon_id "ENSMUSE00000771646.2"; level 2; protein_id "ENSMUSP00000071229.6"; transcript_support_level "5"; mgi_id "MGI:87961"; tag "basic"; havana_gene "OTTMUSG00000011080.1"; havana_transcript "OTTMUST00000025917.1";
chr4	HAVANA	exon	156249747	156251110	0	-	.	gene_id "ENSMUSG00000041936.19"; transcript_id "ENSMUST00000154494.8"; gene_type "protein_coding"; gene_name "Agrn"; transcript_type "retained_intron"; transcript_name "Agrn-205"; exon_number 5; exon_id "ENSMUSE00001236742.2"; level 2; transcript_support_level "1"; mgi_id "MGI:87961"; havana_gene "OTTMUSG00000011080.1"; havana_transcript "OTTMUST00000025916.1";
chr4	HAVANA	exon	156249747	156251110	0	-	.	gene_id "ENSMUSG00000041936.19"; transcript_id "ENSMUST00000105574.9"; gene_type "protein_coding"; gene_name "Agrn"; transcript_type "protein_coding"; transcript_name "Agrn-202"; exon_number 35; exon_id "ENSMUSE00001214021.2"; level 2; protein_id "ENSMUSP00000101199.3"; transcript_support_level "5"; mgi_id "MGI:87961"; tag "basic"; havana_gene "OTTMUSG00000011080.1"; havana_transcript "OTTMUST00000025915.1";
chr4	HAVANA	exon	156249747	156251110	0	-	.	gene_id "ENSMUSG00000041936.19"; transcript_id "ENSMUST00000105575.9"; gene_type "protein_coding"; gene_name "Agrn"; transcript_type "protein_coding"; transcript_name "Agrn-203"; exon_number 38; exon_id "ENSMUSE00001214021.2"; level 2; protein_id "ENSMUSP00000101200.3"; transcript_support_level "5"; mgi_id "MGI:87961"; tag "basic"; havana_gene "OTTMUSG00000011080.1"; havana_transcript "OTTMUST00000025918.1";
chr4	HAVANA	transcript	156249747	156253543	0	-	.	gene_id "ENSMUSG00000041936.19"; transcript_id "ENSMUST00000154494.8"; gene_type "protein_coding"; gene_name "Agrn"; transcript_type "retained_intron"; transcript_name "Agrn-205"; level 2; transcript_support_level "1"; mgi_id "MGI:87961"; havana_gene "OTTMUSG00000011080.1"; havana_transcript "OTTMUST00000025916.1";
chr4	HAVANA	transcript	156249747	156270358	0	-	.	gene_id "ENSMUSG00000041936.19"; transcript_id "ENSMUST00000105574.9"; gene_type "protein_coding"; gene_name "Agrn"; transcript_type "protein_coding"; transcript_name "Agrn-202"; level 2; protein_id "ENSMUSP00000101199.3"; transcript_support_level "5"; mgi_id "MGI:87961"; tag "basic"; havana_gene "OTTMUSG00000011080.1"; havana_transcript "OTTMUST00000025915.1";
chr4	HAVANA	transcript	156249747	156270358	0	-	.	gene_id "ENSMUSG00000041936.19"; transcript_id "ENSMUST00000071248.12"; gene_type "protein_coding"; gene_name "Agrn"; transcript_type "protein_coding"; transcript_name "Agrn-201"; level 2; protein_id "ENSMUSP00000071229.6"; transcript_support_level "5"; mgi_id "MGI:87961"; tag "basic"; havana_gene "OTTMUSG00000011080.1"; havana_transcript "OTTMUST00000025917.1";
chr4	HAVANA	transcript	156249747	156270358	0	-	.	gene_id "ENSMUSG00000041936.19"; transcript_id "ENSMUST00000105575.9"; gene_type "protein_coding"; gene_name "Agrn"; transcript_type "protein_coding"; transcript_name "Agrn-203"; level 2; protein_id "ENSMUSP00000101200.3"; transcript_support_level "5"; mgi_id "MGI:87961"; tag "basic"; havana_gene "OTTMUSG00000011080.1"; havana_transcript "OTTMUST00000025918.1";
chr4	HAVANA	gene	156249747	156281945	0	-	.	gene_id "ENSMUSG00000041936.19"; gene_type "protein_coding"; gene_name "Agrn"; level 2; mgi_id "MGI:87961"; havana_gene "OTTMUSG00000011080.1";
chr4	HAVANA	exon	156249751	156251110	0	-	.	gene_id "ENSMUSG00000041936.19"; transcript_id "ENSMUST00000181062.8"; gene_type "protein_coding"; gene_name "Agrn"; transcript_type "retained_intron"; transcript_name "Agrn-207"; exon_number 36; exon_id "ENSMUSE00001188358.2"; level 2; transcript_support_level "1"; mgi_id "MGI:87961"; havana_gene "OTTMUSG00000011080.1"; havana_transcript "OTTMUST00000112088.1";
chr4	ENSEMBL_gcm37	exon	156249751	156251110	0.381552796495833	-	.	gene_id "ENSMUSG00000041936.19"; transcript_id "ENSMUSG00000041936.19_tx_7"; exon_id "chr4_156249751_156251110_-"; exonnum "39"; txlen "7490";
chr4	HAVANA	transcript	156249751	156270564	0	-	.	gene_id "ENSMUSG00000041936.19"; transcript_id "ENSMUST00000181062.8"; gene_type "protein_coding"; gene_name "Agrn"; transcript_type "retained_intron"; transcript_name "Agrn-207"; level 2; transcript_support_level "1"; mgi_id "MGI:87961"; havana_gene "OTTMUSG00000011080.1"; havana_transcript "OTTMUST00000112088.1";
chr4	HAVANA	UTR	156250235	156250955	0	-	.	gene_id "ENSMUSG00000041936.19"; transcript_id "ENSMUST00000180572.2"; gene_type "protein_coding"; gene_name "Agrn"; transcript_type "protein_coding"; transcript_name "Agrn-206"; exon_number 36; exon_id "ENSMUSE00001132892.2"; level 2; protein_id "ENSMUSP00000137931.2"; transcript_support_level "5"; mgi_id "MGI:87961"; tag "basic"; tag "Ensembl_canonical"; tag "GENCODE_Primary"; tag "appris_principal_1"; tag "CCDS"; ccdsid "CCDS19060.2"; havana_gene "OTTMUSG00000011080.1"; havana_transcript "OTTMUST00000112089.1";
chr4	HAVANA	exon	156250235	156251110	0	-	.	gene_id "ENSMUSG00000041936.19"; transcript_id "ENSMUST00000180572.2"; gene_type "protein_coding"; gene_name "Agrn"; transcript_type "protein_coding"; transcript_name "Agrn-206"; exon_number 36; exon_id "ENSMUSE00001132892.2"; level 2; protein_id "ENSMUSP00000137931.2"; transcript_support_level "5"; mgi_id "MGI:87961"; tag "basic"; tag "Ensembl_canonical"; tag "GENCODE_Primary"; tag "appris_principal_1"; tag "CCDS"; ccdsid "CCDS19060.2"; havana_gene "OTTMUSG00000011080.1"; havana_transcript "OTTMUST00000112089.1";
chr4	HAVANA	transcript	156250235	156281945	0	-	.	gene_id "ENSMUSG00000041936.19"; transcript_id "ENSMUST00000180572.2"; gene_type "protein_coding"; gene_name "Agrn"; transcript_type "protein_coding"; transcript_name "Agrn-206"; level 2; protein_id "ENSMUSP00000137931.2"; transcript_support_level "5"; mgi_id "MGI:87961"; tag "basic"; tag "Ensembl_canonical"; tag "GENCODE_Primary"; tag "appris_principal_1"; tag "CCDS"; ccdsid "CCDS19060.2"; havana_gene "OTTMUSG00000011080.1"; havana_transcript "OTTMUST00000112089.1";
chr4	HAVANA	stop_codon	156250919	156250921	0	-	0	gene_id "ENSMUSG00000041936.19"; transcript_id "ENSMUST00000071248.12"; gene_type "protein_coding"; gene_name "Agrn"; transcript_type "protein_coding"; transcript_name "Agrn-201"; exon_number 22; exon_id "ENSMUSE00000771646.2"; level 2; protein_id "ENSMUSP00000071229.6"; transcript_support_level "5"; mgi_id "MGI:87961"; tag "basic"; havana_gene "OTTMUSG00000011080.1"; havana_transcript "OTTMUST00000025917.1";
chr4	HAVANA	CDS	156250922	156250971	0	-	2	gene_id "ENSMUSG00000041936.19"; transcript_id "ENSMUST00000071248.12"; gene_type "protein_coding"; gene_name "Agrn"; transcript_type "protein_coding"; transcript_name "Agrn-201"; exon_number 22; exon_id "ENSMUSE00000771646.2"; level 2; protein_id "ENSMUSP00000071229.6"; transcript_support_level "5"; mgi_id "MGI:87961"; tag "basic"; havana_gene "OTTMUSG00000011080.1"; havana_transcript "OTTMUST00000025917.1";
chr4	HAVANA	stop_codon	156250953	156250955	0	-	0	gene_id "ENSMUSG00000041936.19"; transcript_id "ENSMUST00000105574.9"; gene_type "protein_coding"; gene_name "Agrn"; transcript_type "protein_coding"; transcript_name "Agrn-202"; exon_number 35; exon_id "ENSMUSE00001214021.2"; level 2; protein_id "ENSMUSP00000101199.3"; transcript_support_level "5"; mgi_id "MGI:87961"; tag "basic"; havana_gene "OTTMUSG00000011080.1"; havana_transcript "OTTMUST00000025915.1";
chr4	HAVANA	stop_codon	156250953	156250955	0	-	0	gene_id "ENSMUSG00000041936.19"; transcript_id "ENSMUST00000105575.9"; gene_type "protein_coding"; gene_name "Agrn"; transcript_type "protein_coding"; transcript_name "Agrn-203"; exon_number 38; exon_id "ENSMUSE00001214021.2"; level 2; protein_id "ENSMUSP00000101200.3"; transcript_support_level "5"; mgi_id "MGI:87961"; tag "basic"; havana_gene "OTTMUSG00000011080.1"; havana_transcript "OTTMUST00000025918.1";
chr4	HAVANA	stop_codon	156250953	156250955	0	-	0	gene_id "ENSMUSG00000041936.19"; transcript_id "ENSMUST00000180572.2"; gene_type "protein_coding"; gene_name "Agrn"; transcript_type "protein_coding"; transcript_name "Agrn-206"; exon_number 36; exon_id "ENSMUSE00001132892.2"; level 2; protein_id "ENSMUSP00000137931.2"; transcript_support_level "5"; mgi_id "MGI:87961"; tag "basic"; tag "Ensembl_canonical"; tag "GENCODE_Primary"; tag "appris_principal_1"; tag "CCDS"; ccdsid "CCDS19060.2"; havana_gene "OTTMUSG00000011080.1"; havana_transcript "OTTMUST00000112089.1";
chr4	HAVANA	CDS	156250956	156251110	0	-	2	gene_id "ENSMUSG00000041936.19"; transcript_id "ENSMUST00000105574.9"; gene_type "protein_coding"; gene_name "Agrn"; transcript_type "protein_coding"; transcript_name "Agrn-202"; exon_number 35; exon_id "ENSMUSE00001214021.2"; level 2; protein_id "ENSMUSP00000101199.3"; transcript_support_level "5"; mgi_id "MGI:87961"; tag "basic"; havana_gene "OTTMUSG00000011080.1"; havana_transcript "OTTMUST00000025915.1";
chr4	HAVANA	CDS	156250956	156251110	0	-	2	gene_id "ENSMUSG00000041936.19"; transcript_id "ENSMUST00000105575.9"; gene_type "protein_coding"; gene_name "Agrn"; transcript_type "protein_coding"; transcript_name "Agrn-203"; exon_number 38; exon_id "ENSMUSE00001214021.2"; level 2; protein_id "ENSMUSP00000101200.3"; transcript_support_level "5"; mgi_id "MGI:87961"; tag "basic"; havana_gene "OTTMUSG00000011080.1"; havana_transcript "OTTMUST00000025918.1";
chr4	HAVANA	CDS	156250956	156251110	0	-	2	gene_id "ENSMUSG00000041936.19"; transcript_id "ENSMUST00000180572.2"; gene_type "protein_coding"; gene_name "Agrn"; transcript_type "protein_coding"; transcript_name "Agrn-206"; exon_number 36; exon_id "ENSMUSE00001132892.2"; level 2; protein_id "ENSMUSP00000137931.2"; transcript_support_level "5"; mgi_id "MGI:87961"; tag "basic"; tag "Ensembl_canonical"; tag "GENCODE_Primary"; tag "appris_principal_1"; tag "CCDS"; ccdsid "CCDS19060.2"; havana_gene "OTTMUSG00000011080.1"; havana_transcript "OTTMUST00000112089.1";
chr4	HAVANA	exon	156251368	156251471	0	-	.	gene_id "ENSMUSG00000041936.19"; transcript_id "ENSMUST00000154494.8"; gene_type "protein_coding"; gene_name "Agrn"; transcript_type "retained_intron"; transcript_name "Agrn-205"; exon_number 4; exon_id "ENSMUSE00001232727.2"; level 2; transcript_support_level "1"; mgi_id "MGI:87961"; havana_gene "OTTMUSG00000011080.1"; havana_transcript "OTTMUST00000025916.1";
chr4	HAVANA	exon	156251368	156251471	0	-	.	gene_id "ENSMUSG00000041936.19"; transcript_id "ENSMUST00000105574.9"; gene_type "protein_coding"; gene_name "Agrn"; transcript_type "protein_coding"; transcript_name "Agrn-202"; exon_number 34; exon_id "ENSMUSE00001210647.2"; level 2; protein_id "ENSMUSP00000101199.3"; transcript_support_level "5"; mgi_id "MGI:87961"; tag "basic"; havana_gene "OTTMUSG00000011080.1"; havana_transcript "OTTMUST00000025915.1";
chr4	HAVANA	CDS	156251368	156251471	0	-	1	gene_id "ENSMUSG00000041936.19"; transcript_id "ENSMUST00000105574.9"; gene_type "protein_coding"; gene_name "Agrn"; transcript_type "protein_coding"; transcript_name "Agrn-202"; exon_number 34; exon_id "ENSMUSE00001210647.2"; level 2; protein_id "ENSMUSP00000101199.3"; transcript_support_level "5"; mgi_id "MGI:87961"; tag "basic"; havana_gene "OTTMUSG00000011080.1"; havana_transcript "OTTMUST00000025915.1";
chr4	HAVANA	exon	156251368	156251471	0	-	.	gene_id "ENSMUSG00000041936.19"; transcript_id "ENSMUST00000105575.9"; gene_type "protein_coding"; gene_name "Agrn"; transcript_type "protein_coding"; transcript_name "Agrn-203"; exon_number 37; exon_id "ENSMUSE00001210647.2"; level 2; protein_id "ENSMUSP00000101200.3"; transcript_support_level "5"; mgi_id "MGI:87961"; tag "basic"; havana_gene "OTTMUSG00000011080.1"; havana_transcript "OTTMUST00000025918.1";
chr4	HAVANA	CDS	156251368	156251471	0	-	1	gene_id "ENSMUSG00000041936.19"; transcript_id "ENSMUST00000105575.9"; gene_type "protein_coding"; gene_name "Agrn"; transcript_type "protein_coding"; transcript_name "Agrn-203"; exon_number 37; exon_id "ENSMUSE00001210647.2"; level 2; protein_id "ENSMUSP00000101200.3"; transcript_support_level "5"; mgi_id "MGI:87961"; tag "basic"; havana_gene "OTTMUSG00000011080.1"; havana_transcript "OTTMUST00000025918.1";
chr4	HAVANA	exon	156251368	156251471	0	-	.	gene_id "ENSMUSG00000041936.19"; transcript_id "ENSMUST00000181062.8"; gene_type "protein_coding"; gene_name "Agrn"; transcript_type "retained_intron"; transcript_name "Agrn-207"; exon_number 35; exon_id "ENSMUSE00001232727.2"; level 2; transcript_support_level "1"; mgi_id "MGI:87961"; havana_gene "OTTMUSG00000011080.1"; havana_transcript "OTTMUST00000112088.1";
chr4	HAVANA	exon	156251368	156251471	0	-	.	gene_id "ENSMUSG00000041936.19"; transcript_id "ENSMUST00000180572.2"; gene_type "protein_coding"; gene_name "Agrn"; transcript_type "protein_coding"; transcript_name "Agrn-206"; exon_number 35; exon_id "ENSMUSE00001210647.2"; level 2; protein_id "ENSMUSP00000137931.2"; transcript_support_level "5"; mgi_id "MGI:87961"; tag "basic"; tag "Ensembl_canonical"; tag "GENCODE_Primary"; tag "appris_principal_1"; tag "CCDS"; ccdsid "CCDS19060.2"; havana_gene "OTTMUSG00000011080.1"; havana_transcript "OTTMUST00000112089.1";
chr4	HAVANA	CDS	156251368	156251471	0	-	1	gene_id "ENSMUSG00000041936.19"; transcript_id "ENSMUST00000180572.2"; gene_type "protein_coding"; gene_name "Agrn"; transcript_type "protein_coding"; transcript_name "Agrn-206"; exon_number 35; exon_id "ENSMUSE00001210647.2"; level 2; protein_id "ENSMUSP00000137931.2"; transcript_support_level "5"; mgi_id "MGI:87961"; tag "basic"; tag "Ensembl_canonical"; tag "GENCODE_Primary"; tag "appris_principal_1"; tag "CCDS"; ccdsid "CCDS19060.2"; havana_gene "OTTMUSG00000011080.1"; havana_transcript "OTTMUST00000112089.1";
chr4	ENSEMBL_gcm37	exon	156251368	156251471	0.381552796495833	-	.	gene_id "ENSMUSG00000041936.19"; transcript_id "ENSMUSG00000041936.19_tx_7"; exon_id "chr4_156251368_156251471_-"; exonnum "38"; txlen "7490";
chr4	HAVANA	exon	156251739	156251963	0	-	.	gene_id "ENSMUSG00000041936.19"; transcript_id "ENSMUST00000154494.8"; gene_type "protein_coding"; gene_name "Agrn"; transcript_type "retained_intron"; transcript_name "Agrn-205"; exon_number 3; exon_id "ENSMUSE00001229173.2"; level 2; transcript_support_level "1"; mgi_id "MGI:87961"; havana_gene "OTTMUSG00000011080.1"; havana_transcript "OTTMUST00000025916.1";
chr4	HAVANA	exon	156251739	156251963	0	-	.	gene_id "ENSMUSG00000041936.19"; transcript_id "ENSMUST00000105574.9"; gene_type "protein_coding"; gene_name "Agrn"; transcript_type "protein_coding"; transcript_name "Agrn-202"; exon_number 33; exon_id "ENSMUSE00001251329.2"; level 2; protein_id "ENSMUSP00000101199.3"; transcript_support_level "5"; mgi_id "MGI:87961"; tag "basic"; havana_gene "OTTMUSG00000011080.1"; havana_transcript "OTTMUST00000025915.1";
chr4	HAVANA	CDS	156251739	156251963	0	-	1	gene_id "ENSMUSG00000041936.19"; transcript_id "ENSMUST00000105574.9"; gene_type "protein_coding"; gene_name "Agrn"; transcript_type "protein_coding"; transcript_name "Agrn-202"; exon_number 33; exon_id "ENSMUSE00001251329.2"; level 2; protein_id "ENSMUSP00000101199.3"; transcript_support_level "5"; mgi_id "MGI:87961"; tag "basic"; havana_gene "OTTMUSG00000011080.1"; havana_transcript "OTTMUST00000025915.1";
chr4	HAVANA	exon	156251739	156251963	0	-	.	gene_id "ENSMUSG00000041936.19"; transcript_id "ENSMUST00000105575.9"; gene_type "protein_coding"; gene_name "Agrn"; transcript_type "protein_coding"; transcript_name "Agrn-203"; exon_number 36; exon_id "ENSMUSE00001251329.2"; level 2; protein_id "ENSMUSP00000101200.3"; transcript_support_level "5"; mgi_id "MGI:87961"; tag "basic"; havana_gene "OTTMUSG00000011080.1"; havana_transcript "OTTMUST00000025918.1";
chr4	HAVANA	CDS	156251739	156251963	0	-	1	gene_id "ENSMUSG00000041936.19"; transcript_id "ENSMUST00000105575.9"; gene_type "protein_coding"; gene_name "Agrn"; transcript_type "protein_coding"; transcript_name "Agrn-203"; exon_number 36; exon_id "ENSMUSE00001251329.2"; level 2; protein_id "ENSMUSP00000101200.3"; transcript_support_level "5"; mgi_id "MGI:87961"; tag "basic"; havana_gene "OTTMUSG00000011080.1"; havana_transcript "OTTMUST00000025918.1";
chr4	HAVANA	exon	156251739	156251963	0	-	.	gene_id "ENSMUSG00000041936.19"; transcript_id "ENSMUST00000181062.8"; gene_type "protein_coding"; gene_name "Agrn"; transcript_type "retained_intron"; transcript_name "Agrn-207"; exon_number 34; exon_id "ENSMUSE00001229173.2"; level 2; transcript_support_level "1"; mgi_id "MGI:87961"; havana_gene "OTTMUSG00000011080.1"; havana_transcript "OTTMUST00000112088.1";
chr4	HAVANA	exon	156251739	156251963	0	-	.	gene_id "ENSMUSG00000041936.19"; transcript_id "ENSMUST00000180572.2"; gene_type "protein_coding"; gene_name "Agrn"; transcript_type "protein_coding"; transcript_name "Agrn-206"; exon_number 34; exon_id "ENSMUSE00001251329.2"; level 2; protein_id "ENSMUSP00000137931.2"; transcript_support_level "5"; mgi_id "MGI:87961"; tag "basic"; tag "Ensembl_canonical"; tag "GENCODE_Primary"; tag "appris_principal_1"; tag "CCDS"; ccdsid "CCDS19060.2"; havana_gene "OTTMUSG00000011080.1"; havana_transcript "OTTMUST00000112089.1";
chr4	HAVANA	CDS	156251739	156251963	0	-	1	gene_id "ENSMUSG00000041936.19"; transcript_id "ENSMUST00000180572.2"; gene_type "protein_coding"; gene_name "Agrn"; transcript_type "protein_coding"; transcript_name "Agrn-206"; exon_number 34; exon_id "ENSMUSE00001251329.2"; level 2; protein_id "ENSMUSP00000137931.2"; transcript_support_level "5"; mgi_id "MGI:87961"; tag "basic"; tag "Ensembl_canonical"; tag "GENCODE_Primary"; tag "appris_principal_1"; tag "CCDS"; ccdsid "CCDS19060.2"; havana_gene "OTTMUSG00000011080.1"; havana_transcript "OTTMUST00000112089.1";
chr4	ENSEMBL_gcm37	exon	156251739	156251963	0.381552796495833	-	.	gene_id "ENSMUSG00000041936.19"; transcript_id "ENSMUSG00000041936.19_tx_7"; exon_id "chr4_156251739_156251963_-"; exonnum "37"; txlen "7490";
chr4	HAVANA	exon	156252234	156252266	0	-	.	gene_id "ENSMUSG00000041936.19"; transcript_id "ENSMUST00000105575.9"; gene_type "protein_coding"; gene_name "Agrn"; transcript_type "protein_coding"; transcript_name "Agrn-203"; exon_number 35; exon_id "ENSMUSE00000666786.2"; level 2; protein_id "ENSMUSP00000101200.3"; transcript_support_level "5"; mgi_id "MGI:87961"; tag "basic"; havana_gene "OTTMUSG00000011080.1"; havana_transcript "OTTMUST00000025918.1";
chr4	HAVANA	CDS	156252234	156252266	0	-	1	gene_id "ENSMUSG00000041936.19"; transcript_id "ENSMUST00000105575.9"; gene_type "protein_coding"; gene_name "Agrn"; transcript_type "protein_coding"; transcript_name "Agrn-203"; exon_number 35; exon_id "ENSMUSE00000666786.2"; level 2; protein_id "ENSMUSP00000101200.3"; transcript_support_level "5"; mgi_id "MGI:87961"; tag "basic"; havana_gene "OTTMUSG00000011080.1"; havana_transcript "OTTMUST00000025918.1";
chr4	ENSEMBL_gcm37	exon	156252234	156252266	0.381552796495833	-	.	gene_id "ENSMUSG00000041936.19"; transcript_id "ENSMUSG00000041936.19_tx_7"; exon_id "chr4_156252234_156252266_-"; exonnum "36"; txlen "7490";
chr4	HAVANA	exon	156252234	156253026	0	-	.	gene_id "ENSMUSG00000041936.19"; transcript_id "ENSMUST00000181062.8"; gene_type "protein_coding"; gene_name "Agrn"; transcript_type "retained_intron"; transcript_name "Agrn-207"; exon_number 33; exon_id "ENSMUSE00001191517.2"; level 2; transcript_support_level "1"; mgi_id "MGI:87961"; havana_gene "OTTMUSG00000011080.1"; havana_transcript "OTTMUST00000112088.1";
chr4	HAVANA	exon	156253003	156253026	0	-	.	gene_id "ENSMUSG00000041936.19"; transcript_id "ENSMUST00000154494.8"; gene_type "protein_coding"; gene_name "Agrn"; transcript_type "retained_intron"; transcript_name "Agrn-205"; exon_number 2; exon_id "ENSMUSE00001298923.2"; level 2; transcript_support_level "1"; mgi_id "MGI:87961"; havana_gene "OTTMUSG00000011080.1"; havana_transcript "OTTMUST00000025916.1";
chr4	HAVANA	exon	156253003	156253026	0	-	.	gene_id "ENSMUSG00000041936.19"; transcript_id "ENSMUST00000105575.9"; gene_type "protein_coding"; gene_name "Agrn"; transcript_type "protein_coding"; transcript_name "Agrn-203"; exon_number 34; exon_id "ENSMUSE00001227093.2"; level 2; protein_id "ENSMUSP00000101200.3"; transcript_support_level "5"; mgi_id "MGI:87961"; tag "basic"; havana_gene "OTTMUSG00000011080.1"; havana_transcript "OTTMUST00000025918.1";
chr4	HAVANA	CDS	156253003	156253026	0	-	1	gene_id "ENSMUSG00000041936.19"; transcript_id "ENSMUST00000105575.9"; gene_type "protein_coding"; gene_name "Agrn"; transcript_type "protein_coding"; transcript_name "Agrn-203"; exon_number 34; exon_id "ENSMUSE00001227093.2"; level 2; protein_id "ENSMUSP00000101200.3"; transcript_support_level "5"; mgi_id "MGI:87961"; tag "basic"; havana_gene "OTTMUSG00000011080.1"; havana_transcript "OTTMUST00000025918.1";
chr4	ENSEMBL_gcm37	exon	156253003	156253026	0.381552796495833	-	.	gene_id "ENSMUSG00000041936.19"; transcript_id "ENSMUSG00000041936.19_tx_7"; exon_id "chr4_156253003_156253026_-"; exonnum "35"; txlen "7490";
chr4	HAVANA	exon	156253190	156253277	0	-	.	gene_id "ENSMUSG00000041936.19"; transcript_id "ENSMUST00000105574.9"; gene_type "protein_coding"; gene_name "Agrn"; transcript_type "protein_coding"; transcript_name "Agrn-202"; exon_number 32; exon_id "ENSMUSE00001234845.2"; level 2; protein_id "ENSMUSP00000101199.3"; transcript_support_level "5"; mgi_id "MGI:87961"; tag "basic"; havana_gene "OTTMUSG00000011080.1"; havana_transcript "OTTMUST00000025915.1";
chr4	HAVANA	CDS	156253190	156253277	0	-	2	gene_id "ENSMUSG00000041936.19"; transcript_id "ENSMUST00000105574.9"; gene_type "protein_coding"; gene_name "Agrn"; transcript_type "protein_coding"; transcript_name "Agrn-202"; exon_number 32; exon_id "ENSMUSE00001234845.2"; level 2; protein_id "ENSMUSP00000101199.3"; transcript_support_level "5"; mgi_id "MGI:87961"; tag "basic"; havana_gene "OTTMUSG00000011080.1"; havana_transcript "OTTMUST00000025915.1";
chr4	HAVANA	exon	156253190	156253277	0	-	.	gene_id "ENSMUSG00000041936.19"; transcript_id "ENSMUST00000105575.9"; gene_type "protein_coding"; gene_name "Agrn"; transcript_type "protein_coding"; transcript_name "Agrn-203"; exon_number 33; exon_id "ENSMUSE00001234845.2"; level 2; protein_id "ENSMUSP00000101200.3"; transcript_support_level "5"; mgi_id "MGI:87961"; tag "basic"; havana_gene "OTTMUSG00000011080.1"; havana_transcript "OTTMUST00000025918.1";
chr4	HAVANA	CDS	156253190	156253277	0	-	2	gene_id "ENSMUSG00000041936.19"; transcript_id "ENSMUST00000105575.9"; gene_type "protein_coding"; gene_name "Agrn"; transcript_type "protein_coding"; transcript_name "Agrn-203"; exon_number 33; exon_id "ENSMUSE00001234845.2"; level 2; protein_id "ENSMUSP00000101200.3"; transcript_support_level "5"; mgi_id "MGI:87961"; tag "basic"; havana_gene "OTTMUSG00000011080.1"; havana_transcript "OTTMUST00000025918.1";
chr4	HAVANA	exon	156253190	156253277	0	-	.	gene_id "ENSMUSG00000041936.19"; transcript_id "ENSMUST00000181062.8"; gene_type "protein_coding"; gene_name "Agrn"; transcript_type "retained_intron"; transcript_name "Agrn-207"; exon_number 32; exon_id "ENSMUSE00001278887.2"; level 2; transcript_support_level "1"; mgi_id "MGI:87961"; havana_gene "OTTMUSG00000011080.1"; havana_transcript "OTTMUST00000112088.1";
chr4	HAVANA	exon	156253190	156253277	0	-	.	gene_id "ENSMUSG00000041936.19"; transcript_id "ENSMUST00000180572.2"; gene_type "protein_coding"; gene_name "Agrn"; transcript_type "protein_coding"; transcript_name "Agrn-206"; exon_number 33; exon_id "ENSMUSE00001234845.2"; level 2; protein_id "ENSMUSP00000137931.2"; transcript_support_level "5"; mgi_id "MGI:87961"; tag "basic"; tag "Ensembl_canonical"; tag "GENCODE_Primary"; tag "appris_principal_1"; tag "CCDS"; ccdsid "CCDS19060.2"; havana_gene "OTTMUSG00000011080.1"; havana_transcript "OTTMUST00000112089.1";
chr4	HAVANA	CDS	156253190	156253277	0	-	2	gene_id "ENSMUSG00000041936.19"; transcript_id "ENSMUST00000180572.2"; gene_type "protein_coding"; gene_name "Agrn"; transcript_type "protein_coding"; transcript_name "Agrn-206"; exon_number 33; exon_id "ENSMUSE00001234845.2"; level 2; protein_id "ENSMUSP00000137931.2"; transcript_support_level "5"; mgi_id "MGI:87961"; tag "basic"; tag "Ensembl_canonical"; tag "GENCODE_Primary"; tag "appris_principal_1"; tag "CCDS"; ccdsid "CCDS19060.2"; havana_gene "OTTMUSG00000011080.1"; havana_transcript "OTTMUST00000112089.1";
chr4	ENSEMBL_gcm37	exon	156253190	156253277	0.381552796495833	-	.	gene_id "ENSMUSG00000041936.19"; transcript_id "ENSMUSG00000041936.19_tx_7"; exon_id "chr4_156253190_156253277_-"; exonnum "34"; txlen "7490";
chr4	HAVANA	exon	156253190	156253543	0	-	.	gene_id "ENSMUSG00000041936.19"; transcript_id "ENSMUST00000154494.8"; gene_type "protein_coding"; gene_name "Agrn"; transcript_type "retained_intron"; transcript_name "Agrn-205"; exon_number 1; exon_id "ENSMUSE00000768833.2"; level 2; transcript_support_level "1"; mgi_id "MGI:87961"; havana_gene "OTTMUSG00000011080.1"; havana_transcript "OTTMUST00000025916.1";
chr4	HAVANA	exon	156253360	156253552	0	-	.	gene_id "ENSMUSG00000041936.19"; transcript_id "ENSMUST00000105574.9"; gene_type "protein_coding"; gene_name "Agrn"; transcript_type "protein_coding"; transcript_name "Agrn-202"; exon_number 31; exon_id "ENSMUSE00001275516.2"; level 2; protein_id "ENSMUSP00000101199.3"; transcript_support_level "5"; mgi_id "MGI:87961"; tag "basic"; havana_gene "OTTMUSG00000011080.1"; havana_transcript "OTTMUST00000025915.1";
chr4	HAVANA	CDS	156253360	156253552	0	-	0	gene_id "ENSMUSG00000041936.19"; transcript_id "ENSMUST00000105574.9"; gene_type "protein_coding"; gene_name "Agrn"; transcript_type "protein_coding"; transcript_name "Agrn-202"; exon_number 31; exon_id "ENSMUSE00001275516.2"; level 2; protein_id "ENSMUSP00000101199.3"; transcript_support_level "5"; mgi_id "MGI:87961"; tag "basic"; havana_gene "OTTMUSG00000011080.1"; havana_transcript "OTTMUST00000025915.1";
chr4	HAVANA	exon	156253360	156253552	0	-	.	gene_id "ENSMUSG00000041936.19"; transcript_id "ENSMUST00000105575.9"; gene_type "protein_coding"; gene_name "Agrn"; transcript_type "protein_coding"; transcript_name "Agrn-203"; exon_number 32; exon_id "ENSMUSE00001275516.2"; level 2; protein_id "ENSMUSP00000101200.3"; transcript_support_level "5"; mgi_id "MGI:87961"; tag "basic"; havana_gene "OTTMUSG00000011080.1"; havana_transcript "OTTMUST00000025918.1";
chr4	HAVANA	CDS	156253360	156253552	0	-	0	gene_id "ENSMUSG00000041936.19"; transcript_id "ENSMUST00000105575.9"; gene_type "protein_coding"; gene_name "Agrn"; transcript_type "protein_coding"; transcript_name "Agrn-203"; exon_number 32; exon_id "ENSMUSE00001275516.2"; level 2; protein_id "ENSMUSP00000101200.3"; transcript_support_level "5"; mgi_id "MGI:87961"; tag "basic"; havana_gene "OTTMUSG00000011080.1"; havana_transcript "OTTMUST00000025918.1";
chr4	HAVANA	exon	156253360	156253552	0	-	.	gene_id "ENSMUSG00000041936.19"; transcript_id "ENSMUST00000181062.8"; gene_type "protein_coding"; gene_name "Agrn"; transcript_type "retained_intron"; transcript_name "Agrn-207"; exon_number 31; exon_id "ENSMUSE00001250698.2"; level 2; transcript_support_level "1"; mgi_id "MGI:87961"; havana_gene "OTTMUSG00000011080.1"; havana_transcript "OTTMUST00000112088.1";
chr4	HAVANA	exon	156253360	156253552	0	-	.	gene_id "ENSMUSG00000041936.19"; transcript_id "ENSMUST00000180572.2"; gene_type "protein_coding"; gene_name "Agrn"; transcript_type "protein_coding"; transcript_name "Agrn-206"; exon_number 32; exon_id "ENSMUSE00001275516.2"; level 2; protein_id "ENSMUSP00000137931.2"; transcript_support_level "5"; mgi_id "MGI:87961"; tag "basic"; tag "Ensembl_canonical"; tag "GENCODE_Primary"; tag "appris_principal_1"; tag "CCDS"; ccdsid "CCDS19060.2"; havana_gene "OTTMUSG00000011080.1"; havana_transcript "OTTMUST00000112089.1";
chr4	HAVANA	CDS	156253360	156253552	0	-	0	gene_id "ENSMUSG00000041936.19"; transcript_id "ENSMUST00000180572.2"; gene_type "protein_coding"; gene_name "Agrn"; transcript_type "protein_coding"; transcript_name "Agrn-206"; exon_number 32; exon_id "ENSMUSE00001275516.2"; level 2; protein_id "ENSMUSP00000137931.2"; transcript_support_level "5"; mgi_id "MGI:87961"; tag "basic"; tag "Ensembl_canonical"; tag "GENCODE_Primary"; tag "appris_principal_1"; tag "CCDS"; ccdsid "CCDS19060.2"; havana_gene "OTTMUSG00000011080.1"; havana_transcript "OTTMUST00000112089.1";
chr4	ENSEMBL_gcm37	exon	156253360	156253552	0.381552796495833	-	.	gene_id "ENSMUSG00000041936.19"; transcript_id "ENSMUSG00000041936.19_tx_7"; exon_id "chr4_156253360_156253552_-"; exonnum "33"; txlen "7490";
chr4	HAVANA	exon	156253677	156253793	0	-	.	gene_id "ENSMUSG00000041936.19"; transcript_id "ENSMUST00000105574.9"; gene_type "protein_coding"; gene_name "Agrn"; transcript_type "protein_coding"; transcript_name "Agrn-202"; exon_number 30; exon_id "ENSMUSE00001297718.2"; level 2; protein_id "ENSMUSP00000101199.3"; transcript_support_level "5"; mgi_id "MGI:87961"; tag "basic"; havana_gene "OTTMUSG00000011080.1"; havana_transcript "OTTMUST00000025915.1";
chr4	HAVANA	CDS	156253677	156253793	0	-	0	gene_id "ENSMUSG00000041936.19"; transcript_id "ENSMUST00000105574.9"; gene_type "protein_coding"; gene_name "Agrn"; transcript_type "protein_coding"; transcript_name "Agrn-202"; exon_number 30; exon_id "ENSMUSE00001297718.2"; level 2; protein_id "ENSMUSP00000101199.3"; transcript_support_level "5"; mgi_id "MGI:87961"; tag "basic"; havana_gene "OTTMUSG00000011080.1"; havana_transcript "OTTMUST00000025915.1";
chr4	HAVANA	exon	156253677	156253793	0	-	.	gene_id "ENSMUSG00000041936.19"; transcript_id "ENSMUST00000105575.9"; gene_type "protein_coding"; gene_name "Agrn"; transcript_type "protein_coding"; transcript_name "Agrn-203"; exon_number 31; exon_id "ENSMUSE00001297718.2"; level 2; protein_id "ENSMUSP00000101200.3"; transcript_support_level "5"; mgi_id "MGI:87961"; tag "basic"; havana_gene "OTTMUSG00000011080.1"; havana_transcript "OTTMUST00000025918.1";
chr4	HAVANA	CDS	156253677	156253793	0	-	0	gene_id "ENSMUSG00000041936.19"; transcript_id "ENSMUST00000105575.9"; gene_type "protein_coding"; gene_name "Agrn"; transcript_type "protein_coding"; transcript_name "Agrn-203"; exon_number 31; exon_id "ENSMUSE00001297718.2"; level 2; protein_id "ENSMUSP00000101200.3"; transcript_support_level "5"; mgi_id "MGI:87961"; tag "basic"; havana_gene "OTTMUSG00000011080.1"; havana_transcript "OTTMUST00000025918.1";
chr4	HAVANA	exon	156253677	156253793	0	-	.	gene_id "ENSMUSG00000041936.19"; transcript_id "ENSMUST00000181062.8"; gene_type "protein_coding"; gene_name "Agrn"; transcript_type "retained_intron"; transcript_name "Agrn-207"; exon_number 30; exon_id "ENSMUSE00001292297.2"; level 2; transcript_support_level "1"; mgi_id "MGI:87961"; havana_gene "OTTMUSG00000011080.1"; havana_transcript "OTTMUST00000112088.1";
chr4	HAVANA	exon	156253677	156253793	0	-	.	gene_id "ENSMUSG00000041936.19"; transcript_id "ENSMUST00000180572.2"; gene_type "protein_coding"; gene_name "Agrn"; transcript_type "protein_coding"; transcript_name "Agrn-206"; exon_number 31; exon_id "ENSMUSE00001297718.2"; level 2; protein_id "ENSMUSP00000137931.2"; transcript_support_level "5"; mgi_id "MGI:87961"; tag "basic"; tag "Ensembl_canonical"; tag "GENCODE_Primary"; tag "appris_principal_1"; tag "CCDS"; ccdsid "CCDS19060.2"; havana_gene "OTTMUSG00000011080.1"; havana_transcript "OTTMUST00000112089.1";
chr4	HAVANA	CDS	156253677	156253793	0	-	0	gene_id "ENSMUSG00000041936.19"; transcript_id "ENSMUST00000180572.2"; gene_type "protein_coding"; gene_name "Agrn"; transcript_type "protein_coding"; transcript_name "Agrn-206"; exon_number 31; exon_id "ENSMUSE00001297718.2"; level 2; protein_id "ENSMUSP00000137931.2"; transcript_support_level "5"; mgi_id "MGI:87961"; tag "basic"; tag "Ensembl_canonical"; tag "GENCODE_Primary"; tag "appris_principal_1"; tag "CCDS"; ccdsid "CCDS19060.2"; havana_gene "OTTMUSG00000011080.1"; havana_transcript "OTTMUST00000112089.1";
chr4	ENSEMBL_gcm37	exon	156253677	156253793	0.381552796495833	-	.	gene_id "ENSMUSG00000041936.19"; transcript_id "ENSMUSG00000041936.19_tx_7"; exon_id "chr4_156253677_156253793_-"; exonnum "32"; txlen "7490";
chr4	HAVANA	exon	156254003	156254014	0	-	.	gene_id "ENSMUSG00000041936.19"; transcript_id "ENSMUST00000105575.9"; gene_type "protein_coding"; gene_name "Agrn"; transcript_type "protein_coding"; transcript_name "Agrn-203"; exon_number 30; exon_id "ENSMUSE00001467288.2"; level 2; protein_id "ENSMUSP00000101200.3"; transcript_support_level "5"; mgi_id "MGI:87961"; tag "basic"; havana_gene "OTTMUSG00000011080.1"; havana_transcript "OTTMUST00000025918.1";
chr4	HAVANA	CDS	156254003	156254014	0	-	0	gene_id "ENSMUSG00000041936.19"; transcript_id "ENSMUST00000105575.9"; gene_type "protein_coding"; gene_name "Agrn"; transcript_type "protein_coding"; transcript_name "Agrn-203"; exon_number 30; exon_id "ENSMUSE00001467288.2"; level 2; protein_id "ENSMUSP00000101200.3"; transcript_support_level "5"; mgi_id "MGI:87961"; tag "basic"; havana_gene "OTTMUSG00000011080.1"; havana_transcript "OTTMUST00000025918.1";
chr4	HAVANA	exon	156254003	156254014	0	-	.	gene_id "ENSMUSG00000041936.19"; transcript_id "ENSMUST00000181062.8"; gene_type "protein_coding"; gene_name "Agrn"; transcript_type "retained_intron"; transcript_name "Agrn-207"; exon_number 29; exon_id "ENSMUSE00001472585.2"; level 2; transcript_support_level "1"; mgi_id "MGI:87961"; havana_gene "OTTMUSG00000011080.1"; havana_transcript "OTTMUST00000112088.1";
chr4	HAVANA	exon	156254227	156254338	0	-	.	gene_id "ENSMUSG00000041936.19"; transcript_id "ENSMUST00000105574.9"; gene_type "protein_coding"; gene_name "Agrn"; transcript_type "protein_coding"; transcript_name "Agrn-202"; exon_number 29; exon_id "ENSMUSE00001288900.2"; level 2; protein_id "ENSMUSP00000101199.3"; transcript_support_level "5"; mgi_id "MGI:87961"; tag "basic"; havana_gene "OTTMUSG00000011080.1"; havana_transcript "OTTMUST00000025915.1";
chr4	HAVANA	CDS	156254227	156254338	0	-	1	gene_id "ENSMUSG00000041936.19"; transcript_id "ENSMUST00000105574.9"; gene_type "protein_coding"; gene_name "Agrn"; transcript_type "protein_coding"; transcript_name "Agrn-202"; exon_number 29; exon_id "ENSMUSE00001288900.2"; level 2; protein_id "ENSMUSP00000101199.3"; transcript_support_level "5"; mgi_id "MGI:87961"; tag "basic"; havana_gene "OTTMUSG00000011080.1"; havana_transcript "OTTMUST00000025915.1";
chr4	HAVANA	exon	156254227	156254338	0	-	.	gene_id "ENSMUSG00000041936.19"; transcript_id "ENSMUST00000105575.9"; gene_type "protein_coding"; gene_name "Agrn"; transcript_type "protein_coding"; transcript_name "Agrn-203"; exon_number 29; exon_id "ENSMUSE00001288900.2"; level 2; protein_id "ENSMUSP00000101200.3"; transcript_support_level "5"; mgi_id "MGI:87961"; tag "basic"; havana_gene "OTTMUSG00000011080.1"; havana_transcript "OTTMUST00000025918.1";
chr4	HAVANA	CDS	156254227	156254338	0	-	1	gene_id "ENSMUSG00000041936.19"; transcript_id "ENSMUST00000105575.9"; gene_type "protein_coding"; gene_name "Agrn"; transcript_type "protein_coding"; transcript_name "Agrn-203"; exon_number 29; exon_id "ENSMUSE00001288900.2"; level 2; protein_id "ENSMUSP00000101200.3"; transcript_support_level "5"; mgi_id "MGI:87961"; tag "basic"; havana_gene "OTTMUSG00000011080.1"; havana_transcript "OTTMUST00000025918.1";
chr4	HAVANA	exon	156254227	156254338	0	-	.	gene_id "ENSMUSG00000041936.19"; transcript_id "ENSMUST00000181062.8"; gene_type "protein_coding"; gene_name "Agrn"; transcript_type "retained_intron"; transcript_name "Agrn-207"; exon_number 28; exon_id "ENSMUSE00001287727.2"; level 2; transcript_support_level "1"; mgi_id "MGI:87961"; havana_gene "OTTMUSG00000011080.1"; havana_transcript "OTTMUST00000112088.1";
chr4	HAVANA	exon	156254227	156254338	0	-	.	gene_id "ENSMUSG00000041936.19"; transcript_id "ENSMUST00000180572.2"; gene_type "protein_coding"; gene_name "Agrn"; transcript_type "protein_coding"; transcript_name "Agrn-206"; exon_number 30; exon_id "ENSMUSE00001288900.2"; level 2; protein_id "ENSMUSP00000137931.2"; transcript_support_level "5"; mgi_id "MGI:87961"; tag "basic"; tag "Ensembl_canonical"; tag "GENCODE_Primary"; tag "appris_principal_1"; tag "CCDS"; ccdsid "CCDS19060.2"; havana_gene "OTTMUSG00000011080.1"; havana_transcript "OTTMUST00000112089.1";
chr4	HAVANA	CDS	156254227	156254338	0	-	1	gene_id "ENSMUSG00000041936.19"; transcript_id "ENSMUST00000180572.2"; gene_type "protein_coding"; gene_name "Agrn"; transcript_type "protein_coding"; transcript_name "Agrn-206"; exon_number 30; exon_id "ENSMUSE00001288900.2"; level 2; protein_id "ENSMUSP00000137931.2"; transcript_support_level "5"; mgi_id "MGI:87961"; tag "basic"; tag "Ensembl_canonical"; tag "GENCODE_Primary"; tag "appris_principal_1"; tag "CCDS"; ccdsid "CCDS19060.2"; havana_gene "OTTMUSG00000011080.1"; havana_transcript "OTTMUST00000112089.1";
chr4	ENSEMBL_gcm37	exon	156254227	156254338	0.381552796495833	-	.	gene_id "ENSMUSG00000041936.19"; transcript_id "ENSMUSG00000041936.19_tx_7"; exon_id "chr4_156254227_156254338_-"; exonnum "31"; txlen "7490";
chr4	HAVANA	exon	156254523	156254687	0	-	.	gene_id "ENSMUSG00000041936.19"; transcript_id "ENSMUST00000105574.9"; gene_type "protein_coding"; gene_name "Agrn"; transcript_type "protein_coding"; transcript_name "Agrn-202"; exon_number 28; exon_id "ENSMUSE00001217850.2"; level 2; protein_id "ENSMUSP00000101199.3"; transcript_support_level "5"; mgi_id "MGI:87961"; tag "basic"; havana_gene "OTTMUSG00000011080.1"; havana_transcript "OTTMUST00000025915.1";
chr4	HAVANA	CDS	156254523	156254687	0	-	1	gene_id "ENSMUSG00000041936.19"; transcript_id "ENSMUST00000105574.9"; gene_type "protein_coding"; gene_name "Agrn"; transcript_type "protein_coding"; transcript_name "Agrn-202"; exon_number 28; exon_id "ENSMUSE00001217850.2"; level 2; protein_id "ENSMUSP00000101199.3"; transcript_support_level "5"; mgi_id "MGI:87961"; tag "basic"; havana_gene "OTTMUSG00000011080.1"; havana_transcript "OTTMUST00000025915.1";
chr4	HAVANA	exon	156254523	156254687	0	-	.	gene_id "ENSMUSG00000041936.19"; transcript_id "ENSMUST00000105575.9"; gene_type "protein_coding"; gene_name "Agrn"; transcript_type "protein_coding"; transcript_name "Agrn-203"; exon_number 28; exon_id "ENSMUSE00001217850.2"; level 2; protein_id "ENSMUSP00000101200.3"; transcript_support_level "5"; mgi_id "MGI:87961"; tag "basic"; havana_gene "OTTMUSG00000011080.1"; havana_transcript "OTTMUST00000025918.1";
chr4	HAVANA	CDS	156254523	156254687	0	-	1	gene_id "ENSMUSG00000041936.19"; transcript_id "ENSMUST00000105575.9"; gene_type "protein_coding"; gene_name "Agrn"; transcript_type "protein_coding"; transcript_name "Agrn-203"; exon_number 28; exon_id "ENSMUSE00001217850.2"; level 2; protein_id "ENSMUSP00000101200.3"; transcript_support_level "5"; mgi_id "MGI:87961"; tag "basic"; havana_gene "OTTMUSG00000011080.1"; havana_transcript "OTTMUST00000025918.1";
chr4	HAVANA	exon	156254523	156254687	0	-	.	gene_id "ENSMUSG00000041936.19"; transcript_id "ENSMUST00000181062.8"; gene_type "protein_coding"; gene_name "Agrn"; transcript_type "retained_intron"; transcript_name "Agrn-207"; exon_number 27; exon_id "ENSMUSE00001242823.2"; level 2; transcript_support_level "1"; mgi_id "MGI:87961"; havana_gene "OTTMUSG00000011080.1"; havana_transcript "OTTMUST00000112088.1";
chr4	HAVANA	exon	156254523	156254687	0	-	.	gene_id "ENSMUSG00000041936.19"; transcript_id "ENSMUST00000180572.2"; gene_type "protein_coding"; gene_name "Agrn"; transcript_type "protein_coding"; transcript_name "Agrn-206"; exon_number 29; exon_id "ENSMUSE00001217850.2"; level 2; protein_id "ENSMUSP00000137931.2"; transcript_support_level "5"; mgi_id "MGI:87961"; tag "basic"; tag "Ensembl_canonical"; tag "GENCODE_Primary"; tag "appris_principal_1"; tag "CCDS"; ccdsid "CCDS19060.2"; havana_gene "OTTMUSG00000011080.1"; havana_transcript "OTTMUST00000112089.1";
chr4	HAVANA	CDS	156254523	156254687	0	-	1	gene_id "ENSMUSG00000041936.19"; transcript_id "ENSMUST00000180572.2"; gene_type "protein_coding"; gene_name "Agrn"; transcript_type "protein_coding"; transcript_name "Agrn-206"; exon_number 29; exon_id "ENSMUSE00001217850.2"; level 2; protein_id "ENSMUSP00000137931.2"; transcript_support_level "5"; mgi_id "MGI:87961"; tag "basic"; tag "Ensembl_canonical"; tag "GENCODE_Primary"; tag "appris_principal_1"; tag "CCDS"; ccdsid "CCDS19060.2"; havana_gene "OTTMUSG00000011080.1"; havana_transcript "OTTMUST00000112089.1";
chr4	ENSEMBL_gcm37	exon	156254523	156254687	0.381552796495833	-	.	gene_id "ENSMUSG00000041936.19"; transcript_id "ENSMUSG00000041936.19_tx_7"; exon_id "chr4_156254523_156254687_-"; exonnum "30"; txlen "7490";
chr4	HAVANA	exon	156254772	156254868	0	-	.	gene_id "ENSMUSG00000041936.19"; transcript_id "ENSMUST00000105574.9"; gene_type "protein_coding"; gene_name "Agrn"; transcript_type "protein_coding"; transcript_name "Agrn-202"; exon_number 27; exon_id "ENSMUSE00001284303.2"; level 2; protein_id "ENSMUSP00000101199.3"; transcript_support_level "5"; mgi_id "MGI:87961"; tag "basic"; havana_gene "OTTMUSG00000011080.1"; havana_transcript "OTTMUST00000025915.1";
chr4	HAVANA	CDS	156254772	156254868	0	-	2	gene_id "ENSMUSG00000041936.19"; transcript_id "ENSMUST00000105574.9"; gene_type "protein_coding"; gene_name "Agrn"; transcript_type "protein_coding"; transcript_name "Agrn-202"; exon_number 27; exon_id "ENSMUSE00001284303.2"; level 2; protein_id "ENSMUSP00000101199.3"; transcript_support_level "5"; mgi_id "MGI:87961"; tag "basic"; havana_gene "OTTMUSG00000011080.1"; havana_transcript "OTTMUST00000025915.1";
chr4	HAVANA	exon	156254772	156254868	0	-	.	gene_id "ENSMUSG00000041936.19"; transcript_id "ENSMUST00000105575.9"; gene_type "protein_coding"; gene_name "Agrn"; transcript_type "protein_coding"; transcript_name "Agrn-203"; exon_number 27; exon_id "ENSMUSE00001284303.2"; level 2; protein_id "ENSMUSP00000101200.3"; transcript_support_level "5"; mgi_id "MGI:87961"; tag "basic"; havana_gene "OTTMUSG00000011080.1"; havana_transcript "OTTMUST00000025918.1";
chr4	HAVANA	CDS	156254772	156254868	0	-	2	gene_id "ENSMUSG00000041936.19"; transcript_id "ENSMUST00000105575.9"; gene_type "protein_coding"; gene_name "Agrn"; transcript_type "protein_coding"; transcript_name "Agrn-203"; exon_number 27; exon_id "ENSMUSE00001284303.2"; level 2; protein_id "ENSMUSP00000101200.3"; transcript_support_level "5"; mgi_id "MGI:87961"; tag "basic"; havana_gene "OTTMUSG00000011080.1"; havana_transcript "OTTMUST00000025918.1";
chr4	HAVANA	exon	156254772	156254868	0	-	.	gene_id "ENSMUSG00000041936.19"; transcript_id "ENSMUST00000181062.8"; gene_type "protein_coding"; gene_name "Agrn"; transcript_type "retained_intron"; transcript_name "Agrn-207"; exon_number 26; exon_id "ENSMUSE00001242082.2"; level 2; transcript_support_level "1"; mgi_id "MGI:87961"; havana_gene "OTTMUSG00000011080.1"; havana_transcript "OTTMUST00000112088.1";
chr4	HAVANA	exon	156254772	156254868	0	-	.	gene_id "ENSMUSG00000041936.19"; transcript_id "ENSMUST00000180572.2"; gene_type "protein_coding"; gene_name "Agrn"; transcript_type "protein_coding"; transcript_name "Agrn-206"; exon_number 28; exon_id "ENSMUSE00001284303.2"; level 2; protein_id "ENSMUSP00000137931.2"; transcript_support_level "5"; mgi_id "MGI:87961"; tag "basic"; tag "Ensembl_canonical"; tag "GENCODE_Primary"; tag "appris_principal_1"; tag "CCDS"; ccdsid "CCDS19060.2"; havana_gene "OTTMUSG00000011080.1"; havana_transcript "OTTMUST00000112089.1";
chr4	HAVANA	CDS	156254772	156254868	0	-	2	gene_id "ENSMUSG00000041936.19"; transcript_id "ENSMUST00000180572.2"; gene_type "protein_coding"; gene_name "Agrn"; transcript_type "protein_coding"; transcript_name "Agrn-206"; exon_number 28; exon_id "ENSMUSE00001284303.2"; level 2; protein_id "ENSMUSP00000137931.2"; transcript_support_level "5"; mgi_id "MGI:87961"; tag "basic"; tag "Ensembl_canonical"; tag "GENCODE_Primary"; tag "appris_principal_1"; tag "CCDS"; ccdsid "CCDS19060.2"; havana_gene "OTTMUSG00000011080.1"; havana_transcript "OTTMUST00000112089.1";
chr4	ENSEMBL_gcm37	exon	156254772	156254868	0.381552796495833	-	.	gene_id "ENSMUSG00000041936.19"; transcript_id "ENSMUSG00000041936.19_tx_7"; exon_id "chr4_156254772_156254868_-"; exonnum "29"; txlen "7490";
chr4	HAVANA	exon	156255036	156255170	0	-	.	gene_id "ENSMUSG00000041936.19"; transcript_id "ENSMUST00000105574.9"; gene_type "protein_coding"; gene_name "Agrn"; transcript_type "protein_coding"; transcript_name "Agrn-202"; exon_number 26; exon_id "ENSMUSE00001206097.2"; level 2; protein_id "ENSMUSP00000101199.3"; transcript_support_level "5"; mgi_id "MGI:87961"; tag "basic"; havana_gene "OTTMUSG00000011080.1"; havana_transcript "OTTMUST00000025915.1";
chr4	HAVANA	CDS	156255036	156255170	0	-	2	gene_id "ENSMUSG00000041936.19"; transcript_id "ENSMUST00000105574.9"; gene_type "protein_coding"; gene_name "Agrn"; transcript_type "protein_coding"; transcript_name "Agrn-202"; exon_number 26; exon_id "ENSMUSE00001206097.2"; level 2; protein_id "ENSMUSP00000101199.3"; transcript_support_level "5"; mgi_id "MGI:87961"; tag "basic"; havana_gene "OTTMUSG00000011080.1"; havana_transcript "OTTMUST00000025915.1";
chr4	HAVANA	exon	156255036	156255170	0	-	.	gene_id "ENSMUSG00000041936.19"; transcript_id "ENSMUST00000105575.9"; gene_type "protein_coding"; gene_name "Agrn"; transcript_type "protein_coding"; transcript_name "Agrn-203"; exon_number 26; exon_id "ENSMUSE00001206097.2"; level 2; protein_id "ENSMUSP00000101200.3"; transcript_support_level "5"; mgi_id "MGI:87961"; tag "basic"; havana_gene "OTTMUSG00000011080.1"; havana_transcript "OTTMUST00000025918.1";
chr4	HAVANA	CDS	156255036	156255170	0	-	2	gene_id "ENSMUSG00000041936.19"; transcript_id "ENSMUST00000105575.9"; gene_type "protein_coding"; gene_name "Agrn"; transcript_type "protein_coding"; transcript_name "Agrn-203"; exon_number 26; exon_id "ENSMUSE00001206097.2"; level 2; protein_id "ENSMUSP00000101200.3"; transcript_support_level "5"; mgi_id "MGI:87961"; tag "basic"; havana_gene "OTTMUSG00000011080.1"; havana_transcript "OTTMUST00000025918.1";
chr4	HAVANA	exon	156255036	156255170	0	-	.	gene_id "ENSMUSG00000041936.19"; transcript_id "ENSMUST00000181062.8"; gene_type "protein_coding"; gene_name "Agrn"; transcript_type "retained_intron"; transcript_name "Agrn-207"; exon_number 25; exon_id "ENSMUSE00001243368.2"; level 2; transcript_support_level "1"; mgi_id "MGI:87961"; havana_gene "OTTMUSG00000011080.1"; havana_transcript "OTTMUST00000112088.1";
chr4	HAVANA	exon	156255036	156255170	0	-	.	gene_id "ENSMUSG00000041936.19"; transcript_id "ENSMUST00000180572.2"; gene_type "protein_coding"; gene_name "Agrn"; transcript_type "protein_coding"; transcript_name "Agrn-206"; exon_number 27; exon_id "ENSMUSE00001206097.2"; level 2; protein_id "ENSMUSP00000137931.2"; transcript_support_level "5"; mgi_id "MGI:87961"; tag "basic"; tag "Ensembl_canonical"; tag "GENCODE_Primary"; tag "appris_principal_1"; tag "CCDS"; ccdsid "CCDS19060.2"; havana_gene "OTTMUSG00000011080.1"; havana_transcript "OTTMUST00000112089.1";
chr4	HAVANA	CDS	156255036	156255170	0	-	2	gene_id "ENSMUSG00000041936.19"; transcript_id "ENSMUST00000180572.2"; gene_type "protein_coding"; gene_name "Agrn"; transcript_type "protein_coding"; transcript_name "Agrn-206"; exon_number 27; exon_id "ENSMUSE00001206097.2"; level 2; protein_id "ENSMUSP00000137931.2"; transcript_support_level "5"; mgi_id "MGI:87961"; tag "basic"; tag "Ensembl_canonical"; tag "GENCODE_Primary"; tag "appris_principal_1"; tag "CCDS"; ccdsid "CCDS19060.2"; havana_gene "OTTMUSG00000011080.1"; havana_transcript "OTTMUST00000112089.1";
chr4	ENSEMBL_gcm37	exon	156255036	156255170	0.381552796495833	-	.	gene_id "ENSMUSG00000041936.19"; transcript_id "ENSMUSG00000041936.19_tx_7"; exon_id "chr4_156255036_156255170_-"; exonnum "28"; txlen "7490";
chr4	HAVANA	exon	156255258	156255487	0	-	.	gene_id "ENSMUSG00000041936.19"; transcript_id "ENSMUST00000105574.9"; gene_type "protein_coding"; gene_name "Agrn"; transcript_type "protein_coding"; transcript_name "Agrn-202"; exon_number 25; exon_id "ENSMUSE00001204850.2"; level 2; protein_id "ENSMUSP00000101199.3"; transcript_support_level "5"; mgi_id "MGI:87961"; tag "basic"; havana_gene "OTTMUSG00000011080.1"; havana_transcript "OTTMUST00000025915.1";
chr4	HAVANA	CDS	156255258	156255487	0	-	1	gene_id "ENSMUSG00000041936.19"; transcript_id "ENSMUST00000105574.9"; gene_type "protein_coding"; gene_name "Agrn"; transcript_type "protein_coding"; transcript_name "Agrn-202"; exon_number 25; exon_id "ENSMUSE00001204850.2"; level 2; protein_id "ENSMUSP00000101199.3"; transcript_support_level "5"; mgi_id "MGI:87961"; tag "basic"; havana_gene "OTTMUSG00000011080.1"; havana_transcript "OTTMUST00000025915.1";
chr4	HAVANA	exon	156255258	156255487	0	-	.	gene_id "ENSMUSG00000041936.19"; transcript_id "ENSMUST00000105575.9"; gene_type "protein_coding"; gene_name "Agrn"; transcript_type "protein_coding"; transcript_name "Agrn-203"; exon_number 25; exon_id "ENSMUSE00001204850.2"; level 2; protein_id "ENSMUSP00000101200.3"; transcript_support_level "5"; mgi_id "MGI:87961"; tag "basic"; havana_gene "OTTMUSG00000011080.1"; havana_transcript "OTTMUST00000025918.1";
chr4	HAVANA	CDS	156255258	156255487	0	-	1	gene_id "ENSMUSG00000041936.19"; transcript_id "ENSMUST00000105575.9"; gene_type "protein_coding"; gene_name "Agrn"; transcript_type "protein_coding"; transcript_name "Agrn-203"; exon_number 25; exon_id "ENSMUSE00001204850.2"; level 2; protein_id "ENSMUSP00000101200.3"; transcript_support_level "5"; mgi_id "MGI:87961"; tag "basic"; havana_gene "OTTMUSG00000011080.1"; havana_transcript "OTTMUST00000025918.1";
chr4	HAVANA	exon	156255258	156255487	0	-	.	gene_id "ENSMUSG00000041936.19"; transcript_id "ENSMUST00000181062.8"; gene_type "protein_coding"; gene_name "Agrn"; transcript_type "retained_intron"; transcript_name "Agrn-207"; exon_number 24; exon_id "ENSMUSE00001213486.2"; level 2; transcript_support_level "1"; mgi_id "MGI:87961"; havana_gene "OTTMUSG00000011080.1"; havana_transcript "OTTMUST00000112088.1";
chr4	HAVANA	exon	156255258	156255487	0	-	.	gene_id "ENSMUSG00000041936.19"; transcript_id "ENSMUST00000180572.2"; gene_type "protein_coding"; gene_name "Agrn"; transcript_type "protein_coding"; transcript_name "Agrn-206"; exon_number 26; exon_id "ENSMUSE00001204850.2"; level 2; protein_id "ENSMUSP00000137931.2"; transcript_support_level "5"; mgi_id "MGI:87961"; tag "basic"; tag "Ensembl_canonical"; tag "GENCODE_Primary"; tag "appris_principal_1"; tag "CCDS"; ccdsid "CCDS19060.2"; havana_gene "OTTMUSG00000011080.1"; havana_transcript "OTTMUST00000112089.1";
chr4	HAVANA	CDS	156255258	156255487	0	-	1	gene_id "ENSMUSG00000041936.19"; transcript_id "ENSMUST00000180572.2"; gene_type "protein_coding"; gene_name "Agrn"; transcript_type "protein_coding"; transcript_name "Agrn-206"; exon_number 26; exon_id "ENSMUSE00001204850.2"; level 2; protein_id "ENSMUSP00000137931.2"; transcript_support_level "5"; mgi_id "MGI:87961"; tag "basic"; tag "Ensembl_canonical"; tag "GENCODE_Primary"; tag "appris_principal_1"; tag "CCDS"; ccdsid "CCDS19060.2"; havana_gene "OTTMUSG00000011080.1"; havana_transcript "OTTMUST00000112089.1";
chr4	ENSEMBL_gcm37	exon	156255258	156255487	0.381552796495833	-	.	gene_id "ENSMUSG00000041936.19"; transcript_id "ENSMUSG00000041936.19_tx_7"; exon_id "chr4_156255258_156255487_-"; exonnum "27"; txlen "7490";
chr4	HAVANA	exon	156255859	156256074	0	-	.	gene_id "ENSMUSG00000041936.19"; transcript_id "ENSMUST00000105574.9"; gene_type "protein_coding"; gene_name "Agrn"; transcript_type "protein_coding"; transcript_name "Agrn-202"; exon_number 24; exon_id "ENSMUSE00001240108.2"; level 2; protein_id "ENSMUSP00000101199.3"; transcript_support_level "5"; mgi_id "MGI:87961"; tag "basic"; havana_gene "OTTMUSG00000011080.1"; havana_transcript "OTTMUST00000025915.1";
chr4	HAVANA	CDS	156255859	156256074	0	-	1	gene_id "ENSMUSG00000041936.19"; transcript_id "ENSMUST00000105574.9"; gene_type "protein_coding"; gene_name "Agrn"; transcript_type "protein_coding"; transcript_name "Agrn-202"; exon_number 24; exon_id "ENSMUSE00001240108.2"; level 2; protein_id "ENSMUSP00000101199.3"; transcript_support_level "5"; mgi_id "MGI:87961"; tag "basic"; havana_gene "OTTMUSG00000011080.1"; havana_transcript "OTTMUST00000025915.1";
chr4	HAVANA	exon	156255859	156256074	0	-	.	gene_id "ENSMUSG00000041936.19"; transcript_id "ENSMUST00000105575.9"; gene_type "protein_coding"; gene_name "Agrn"; transcript_type "protein_coding"; transcript_name "Agrn-203"; exon_number 24; exon_id "ENSMUSE00001240108.2"; level 2; protein_id "ENSMUSP00000101200.3"; transcript_support_level "5"; mgi_id "MGI:87961"; tag "basic"; havana_gene "OTTMUSG00000011080.1"; havana_transcript "OTTMUST00000025918.1";
chr4	HAVANA	CDS	156255859	156256074	0	-	1	gene_id "ENSMUSG00000041936.19"; transcript_id "ENSMUST00000105575.9"; gene_type "protein_coding"; gene_name "Agrn"; transcript_type "protein_coding"; transcript_name "Agrn-203"; exon_number 24; exon_id "ENSMUSE00001240108.2"; level 2; protein_id "ENSMUSP00000101200.3"; transcript_support_level "5"; mgi_id "MGI:87961"; tag "basic"; havana_gene "OTTMUSG00000011080.1"; havana_transcript "OTTMUST00000025918.1";
chr4	HAVANA	exon	156255859	156256074	0	-	.	gene_id "ENSMUSG00000041936.19"; transcript_id "ENSMUST00000181062.8"; gene_type "protein_coding"; gene_name "Agrn"; transcript_type "retained_intron"; transcript_name "Agrn-207"; exon_number 23; exon_id "ENSMUSE00001259660.2"; level 2; transcript_support_level "1"; mgi_id "MGI:87961"; havana_gene "OTTMUSG00000011080.1"; havana_transcript "OTTMUST00000112088.1";
chr4	HAVANA	exon	156255859	156256074	0	-	.	gene_id "ENSMUSG00000041936.19"; transcript_id "ENSMUST00000180572.2"; gene_type "protein_coding"; gene_name "Agrn"; transcript_type "protein_coding"; transcript_name "Agrn-206"; exon_number 25; exon_id "ENSMUSE00001240108.2"; level 2; protein_id "ENSMUSP00000137931.2"; transcript_support_level "5"; mgi_id "MGI:87961"; tag "basic"; tag "Ensembl_canonical"; tag "GENCODE_Primary"; tag "appris_principal_1"; tag "CCDS"; ccdsid "CCDS19060.2"; havana_gene "OTTMUSG00000011080.1"; havana_transcript "OTTMUST00000112089.1";
chr4	HAVANA	CDS	156255859	156256074	0	-	1	gene_id "ENSMUSG00000041936.19"; transcript_id "ENSMUST00000180572.2"; gene_type "protein_coding"; gene_name "Agrn"; transcript_type "protein_coding"; transcript_name "Agrn-206"; exon_number 25; exon_id "ENSMUSE00001240108.2"; level 2; protein_id "ENSMUSP00000137931.2"; transcript_support_level "5"; mgi_id "MGI:87961"; tag "basic"; tag "Ensembl_canonical"; tag "GENCODE_Primary"; tag "appris_principal_1"; tag "CCDS"; ccdsid "CCDS19060.2"; havana_gene "OTTMUSG00000011080.1"; havana_transcript "OTTMUST00000112089.1";
chr4	ENSEMBL_gcm37	exon	156255859	156256074	0.381552796495833	-	.	gene_id "ENSMUSG00000041936.19"; transcript_id "ENSMUSG00000041936.19_tx_7"; exon_id "chr4_156255859_156256074_-"; exonnum "26"; txlen "7490";
chr4	HAVANA	exon	156256245	156256437	0	-	.	gene_id "ENSMUSG00000041936.19"; transcript_id "ENSMUST00000105574.9"; gene_type "protein_coding"; gene_name "Agrn"; transcript_type "protein_coding"; transcript_name "Agrn-202"; exon_number 23; exon_id "ENSMUSE00001281960.2"; level 2; protein_id "ENSMUSP00000101199.3"; transcript_support_level "5"; mgi_id "MGI:87961"; tag "basic"; havana_gene "OTTMUSG00000011080.1"; havana_transcript "OTTMUST00000025915.1";
chr4	HAVANA	CDS	156256245	156256437	0	-	2	gene_id "ENSMUSG00000041936.19"; transcript_id "ENSMUST00000105574.9"; gene_type "protein_coding"; gene_name "Agrn"; transcript_type "protein_coding"; transcript_name "Agrn-202"; exon_number 23; exon_id "ENSMUSE00001281960.2"; level 2; protein_id "ENSMUSP00000101199.3"; transcript_support_level "5"; mgi_id "MGI:87961"; tag "basic"; havana_gene "OTTMUSG00000011080.1"; havana_transcript "OTTMUST00000025915.1";
chr4	HAVANA	exon	156256245	156256437	0	-	.	gene_id "ENSMUSG00000041936.19"; transcript_id "ENSMUST00000105575.9"; gene_type "protein_coding"; gene_name "Agrn"; transcript_type "protein_coding"; transcript_name "Agrn-203"; exon_number 23; exon_id "ENSMUSE00001281960.2"; level 2; protein_id "ENSMUSP00000101200.3"; transcript_support_level "5"; mgi_id "MGI:87961"; tag "basic"; havana_gene "OTTMUSG00000011080.1"; havana_transcript "OTTMUST00000025918.1";
chr4	HAVANA	CDS	156256245	156256437	0	-	2	gene_id "ENSMUSG00000041936.19"; transcript_id "ENSMUST00000105575.9"; gene_type "protein_coding"; gene_name "Agrn"; transcript_type "protein_coding"; transcript_name "Agrn-203"; exon_number 23; exon_id "ENSMUSE00001281960.2"; level 2; protein_id "ENSMUSP00000101200.3"; transcript_support_level "5"; mgi_id "MGI:87961"; tag "basic"; havana_gene "OTTMUSG00000011080.1"; havana_transcript "OTTMUST00000025918.1";
chr4	HAVANA	exon	156256245	156256437	0	-	.	gene_id "ENSMUSG00000041936.19"; transcript_id "ENSMUST00000181062.8"; gene_type "protein_coding"; gene_name "Agrn"; transcript_type "retained_intron"; transcript_name "Agrn-207"; exon_number 22; exon_id "ENSMUSE00001209611.2"; level 2; transcript_support_level "1"; mgi_id "MGI:87961"; havana_gene "OTTMUSG00000011080.1"; havana_transcript "OTTMUST00000112088.1";
chr4	HAVANA	exon	156256245	156256437	0	-	.	gene_id "ENSMUSG00000041936.19"; transcript_id "ENSMUST00000180572.2"; gene_type "protein_coding"; gene_name "Agrn"; transcript_type "protein_coding"; transcript_name "Agrn-206"; exon_number 24; exon_id "ENSMUSE00001281960.2"; level 2; protein_id "ENSMUSP00000137931.2"; transcript_support_level "5"; mgi_id "MGI:87961"; tag "basic"; tag "Ensembl_canonical"; tag "GENCODE_Primary"; tag "appris_principal_1"; tag "CCDS"; ccdsid "CCDS19060.2"; havana_gene "OTTMUSG00000011080.1"; havana_transcript "OTTMUST00000112089.1";
chr4	HAVANA	CDS	156256245	156256437	0	-	2	gene_id "ENSMUSG00000041936.19"; transcript_id "ENSMUST00000180572.2"; gene_type "protein_coding"; gene_name "Agrn"; transcript_type "protein_coding"; transcript_name "Agrn-206"; exon_number 24; exon_id "ENSMUSE00001281960.2"; level 2; protein_id "ENSMUSP00000137931.2"; transcript_support_level "5"; mgi_id "MGI:87961"; tag "basic"; tag "Ensembl_canonical"; tag "GENCODE_Primary"; tag "appris_principal_1"; tag "CCDS"; ccdsid "CCDS19060.2"; havana_gene "OTTMUSG00000011080.1"; havana_transcript "OTTMUST00000112089.1";
chr4	ENSEMBL_gcm37	exon	156256245	156256437	0.381552796495833	-	.	gene_id "ENSMUSG00000041936.19"; transcript_id "ENSMUSG00000041936.19_tx_7"; exon_id "chr4_156256245_156256437_-"; exonnum "25"; txlen "7490";
chr4	HAVANA	exon	156256532	156256879	0	-	.	gene_id "ENSMUSG00000041936.19"; transcript_id "ENSMUST00000105574.9"; gene_type "protein_coding"; gene_name "Agrn"; transcript_type "protein_coding"; transcript_name "Agrn-202"; exon_number 22; exon_id "ENSMUSE00001309418.2"; level 2; protein_id "ENSMUSP00000101199.3"; transcript_support_level "5"; mgi_id "MGI:87961"; tag "basic"; havana_gene "OTTMUSG00000011080.1"; havana_transcript "OTTMUST00000025915.1";
chr4	HAVANA	CDS	156256532	156256879	0	-	2	gene_id "ENSMUSG00000041936.19"; transcript_id "ENSMUST00000105574.9"; gene_type "protein_coding"; gene_name "Agrn"; transcript_type "protein_coding"; transcript_name "Agrn-202"; exon_number 22; exon_id "ENSMUSE00001309418.2"; level 2; protein_id "ENSMUSP00000101199.3"; transcript_support_level "5"; mgi_id "MGI:87961"; tag "basic"; havana_gene "OTTMUSG00000011080.1"; havana_transcript "OTTMUST00000025915.1";
chr4	HAVANA	exon	156256532	156256879	0	-	.	gene_id "ENSMUSG00000041936.19"; transcript_id "ENSMUST00000105575.9"; gene_type "protein_coding"; gene_name "Agrn"; transcript_type "protein_coding"; transcript_name "Agrn-203"; exon_number 22; exon_id "ENSMUSE00001309418.2"; level 2; protein_id "ENSMUSP00000101200.3"; transcript_support_level "5"; mgi_id "MGI:87961"; tag "basic"; havana_gene "OTTMUSG00000011080.1"; havana_transcript "OTTMUST00000025918.1";
chr4	HAVANA	CDS	156256532	156256879	0	-	2	gene_id "ENSMUSG00000041936.19"; transcript_id "ENSMUST00000105575.9"; gene_type "protein_coding"; gene_name "Agrn"; transcript_type "protein_coding"; transcript_name "Agrn-203"; exon_number 22; exon_id "ENSMUSE00001309418.2"; level 2; protein_id "ENSMUSP00000101200.3"; transcript_support_level "5"; mgi_id "MGI:87961"; tag "basic"; havana_gene "OTTMUSG00000011080.1"; havana_transcript "OTTMUST00000025918.1";
chr4	HAVANA	exon	156256532	156256879	0	-	.	gene_id "ENSMUSG00000041936.19"; transcript_id "ENSMUST00000181062.8"; gene_type "protein_coding"; gene_name "Agrn"; transcript_type "retained_intron"; transcript_name "Agrn-207"; exon_number 21; exon_id "ENSMUSE00001230982.2"; level 2; transcript_support_level "1"; mgi_id "MGI:87961"; havana_gene "OTTMUSG00000011080.1"; havana_transcript "OTTMUST00000112088.1";
chr4	HAVANA	exon	156256532	156256879	0	-	.	gene_id "ENSMUSG00000041936.19"; transcript_id "ENSMUST00000180572.2"; gene_type "protein_coding"; gene_name "Agrn"; transcript_type "protein_coding"; transcript_name "Agrn-206"; exon_number 23; exon_id "ENSMUSE00001309418.2"; level 2; protein_id "ENSMUSP00000137931.2"; transcript_support_level "5"; mgi_id "MGI:87961"; tag "basic"; tag "Ensembl_canonical"; tag "GENCODE_Primary"; tag "appris_principal_1"; tag "CCDS"; ccdsid "CCDS19060.2"; havana_gene "OTTMUSG00000011080.1"; havana_transcript "OTTMUST00000112089.1";
chr4	HAVANA	CDS	156256532	156256879	0	-	2	gene_id "ENSMUSG00000041936.19"; transcript_id "ENSMUST00000180572.2"; gene_type "protein_coding"; gene_name "Agrn"; transcript_type "protein_coding"; transcript_name "Agrn-206"; exon_number 23; exon_id "ENSMUSE00001309418.2"; level 2; protein_id "ENSMUSP00000137931.2"; transcript_support_level "5"; mgi_id "MGI:87961"; tag "basic"; tag "Ensembl_canonical"; tag "GENCODE_Primary"; tag "appris_principal_1"; tag "CCDS"; ccdsid "CCDS19060.2"; havana_gene "OTTMUSG00000011080.1"; havana_transcript "OTTMUST00000112089.1";
chr4	ENSEMBL_gcm37	exon	156256532	156256879	0.381552796495833	-	.	gene_id "ENSMUSG00000041936.19"; transcript_id "ENSMUSG00000041936.19_tx_7"; exon_id "chr4_156256532_156256879_-"; exonnum "24"; txlen "7490";
chr4	HAVANA	exon	156256756	156256879	0	-	.	gene_id "ENSMUSG00000041936.19"; transcript_id "ENSMUST00000144749.2"; gene_type "protein_coding"; gene_name "Agrn"; transcript_type "protein_coding_CDS_not_defined"; transcript_name "Agrn-204"; exon_number 6; exon_id "ENSMUSE00000754090.2"; level 2; transcript_support_level "2"; mgi_id "MGI:87961"; havana_gene "OTTMUSG00000011080.1"; havana_transcript "OTTMUST00000025919.1";
chr4	HAVANA	transcript	156256756	156258187	0	-	.	gene_id "ENSMUSG00000041936.19"; transcript_id "ENSMUST00000144749.2"; gene_type "protein_coding"; gene_name "Agrn"; transcript_type "protein_coding_CDS_not_defined"; transcript_name "Agrn-204"; level 2; transcript_support_level "2"; mgi_id "MGI:87961"; havana_gene "OTTMUSG00000011080.1"; havana_transcript "OTTMUST00000025919.1";
chr4	HAVANA	exon	156257019	156257138	0	-	.	gene_id "ENSMUSG00000041936.19"; transcript_id "ENSMUST00000105574.9"; gene_type "protein_coding"; gene_name "Agrn"; transcript_type "protein_coding"; transcript_name "Agrn-202"; exon_number 21; exon_id "ENSMUSE00001242884.2"; level 2; protein_id "ENSMUSP00000101199.3"; transcript_support_level "5"; mgi_id "MGI:87961"; tag "basic"; havana_gene "OTTMUSG00000011080.1"; havana_transcript "OTTMUST00000025915.1";
chr4	HAVANA	CDS	156257019	156257138	0	-	2	gene_id "ENSMUSG00000041936.19"; transcript_id "ENSMUST00000105574.9"; gene_type "protein_coding"; gene_name "Agrn"; transcript_type "protein_coding"; transcript_name "Agrn-202"; exon_number 21; exon_id "ENSMUSE00001242884.2"; level 2; protein_id "ENSMUSP00000101199.3"; transcript_support_level "5"; mgi_id "MGI:87961"; tag "basic"; havana_gene "OTTMUSG00000011080.1"; havana_transcript "OTTMUST00000025915.1";
chr4	HAVANA	exon	156257019	156257138	0	-	.	gene_id "ENSMUSG00000041936.19"; transcript_id "ENSMUST00000071248.12"; gene_type "protein_coding"; gene_name "Agrn"; transcript_type "protein_coding"; transcript_name "Agrn-201"; exon_number 21; exon_id "ENSMUSE00001242884.2"; level 2; protein_id "ENSMUSP00000071229.6"; transcript_support_level "5"; mgi_id "MGI:87961"; tag "basic"; havana_gene "OTTMUSG00000011080.1"; havana_transcript "OTTMUST00000025917.1";
chr4	HAVANA	CDS	156257019	156257138	0	-	2	gene_id "ENSMUSG00000041936.19"; transcript_id "ENSMUST00000071248.12"; gene_type "protein_coding"; gene_name "Agrn"; transcript_type "protein_coding"; transcript_name "Agrn-201"; exon_number 21; exon_id "ENSMUSE00001242884.2"; level 2; protein_id "ENSMUSP00000071229.6"; transcript_support_level "5"; mgi_id "MGI:87961"; tag "basic"; havana_gene "OTTMUSG00000011080.1"; havana_transcript "OTTMUST00000025917.1";
chr4	HAVANA	exon	156257019	156257138	0	-	.	gene_id "ENSMUSG00000041936.19"; transcript_id "ENSMUST00000105575.9"; gene_type "protein_coding"; gene_name "Agrn"; transcript_type "protein_coding"; transcript_name "Agrn-203"; exon_number 21; exon_id "ENSMUSE00001242884.2"; level 2; protein_id "ENSMUSP00000101200.3"; transcript_support_level "5"; mgi_id "MGI:87961"; tag "basic"; havana_gene "OTTMUSG00000011080.1"; havana_transcript "OTTMUST00000025918.1";
chr4	HAVANA	CDS	156257019	156257138	0	-	2	gene_id "ENSMUSG00000041936.19"; transcript_id "ENSMUST00000105575.9"; gene_type "protein_coding"; gene_name "Agrn"; transcript_type "protein_coding"; transcript_name "Agrn-203"; exon_number 21; exon_id "ENSMUSE00001242884.2"; level 2; protein_id "ENSMUSP00000101200.3"; transcript_support_level "5"; mgi_id "MGI:87961"; tag "basic"; havana_gene "OTTMUSG00000011080.1"; havana_transcript "OTTMUST00000025918.1";
chr4	HAVANA	exon	156257019	156257138	0	-	.	gene_id "ENSMUSG00000041936.19"; transcript_id "ENSMUST00000181062.8"; gene_type "protein_coding"; gene_name "Agrn"; transcript_type "retained_intron"; transcript_name "Agrn-207"; exon_number 20; exon_id "ENSMUSE00001288302.2"; level 2; transcript_support_level "1"; mgi_id "MGI:87961"; havana_gene "OTTMUSG00000011080.1"; havana_transcript "OTTMUST00000112088.1";
chr4	HAVANA	exon	156257019	156257138	0	-	.	gene_id "ENSMUSG00000041936.19"; transcript_id "ENSMUST00000180572.2"; gene_type "protein_coding"; gene_name "Agrn"; transcript_type "protein_coding"; transcript_name "Agrn-206"; exon_number 22; exon_id "ENSMUSE00001242884.2"; level 2; protein_id "ENSMUSP00000137931.2"; transcript_support_level "5"; mgi_id "MGI:87961"; tag "basic"; tag "Ensembl_canonical"; tag "GENCODE_Primary"; tag "appris_principal_1"; tag "CCDS"; ccdsid "CCDS19060.2"; havana_gene "OTTMUSG00000011080.1"; havana_transcript "OTTMUST00000112089.1";
chr4	HAVANA	CDS	156257019	156257138	0	-	2	gene_id "ENSMUSG00000041936.19"; transcript_id "ENSMUST00000180572.2"; gene_type "protein_coding"; gene_name "Agrn"; transcript_type "protein_coding"; transcript_name "Agrn-206"; exon_number 22; exon_id "ENSMUSE00001242884.2"; level 2; protein_id "ENSMUSP00000137931.2"; transcript_support_level "5"; mgi_id "MGI:87961"; tag "basic"; tag "Ensembl_canonical"; tag "GENCODE_Primary"; tag "appris_principal_1"; tag "CCDS"; ccdsid "CCDS19060.2"; havana_gene "OTTMUSG00000011080.1"; havana_transcript "OTTMUST00000112089.1";
chr4	HAVANA	exon	156257019	156257138	0	-	.	gene_id "ENSMUSG00000041936.19"; transcript_id "ENSMUST00000144749.2"; gene_type "protein_coding"; gene_name "Agrn"; transcript_type "protein_coding_CDS_not_defined"; transcript_name "Agrn-204"; exon_number 5; exon_id "ENSMUSE00001288302.2"; level 2; transcript_support_level "2"; mgi_id "MGI:87961"; havana_gene "OTTMUSG00000011080.1"; havana_transcript "OTTMUST00000025919.1";
chr4	ENSEMBL_gcm37	exon	156257019	156257138	0.381552796495833	-	.	gene_id "ENSMUSG00000041936.19"; transcript_id "ENSMUSG00000041936.19_tx_7"; exon_id "chr4_156257019_156257138_-"; exonnum "23"; txlen "7490";
chr4	HAVANA	exon	156257225	156257339	0	-	.	gene_id "ENSMUSG00000041936.19"; transcript_id "ENSMUST00000105574.9"; gene_type "protein_coding"; gene_name "Agrn"; transcript_type "protein_coding"; transcript_name "Agrn-202"; exon_number 20; exon_id "ENSMUSE00001291638.2"; level 2; protein_id "ENSMUSP00000101199.3"; transcript_support_level "5"; mgi_id "MGI:87961"; tag "basic"; havana_gene "OTTMUSG00000011080.1"; havana_transcript "OTTMUST00000025915.1";
chr4	HAVANA	CDS	156257225	156257339	0	-	0	gene_id "ENSMUSG00000041936.19"; transcript_id "ENSMUST00000105574.9"; gene_type "protein_coding"; gene_name "Agrn"; transcript_type "protein_coding"; transcript_name "Agrn-202"; exon_number 20; exon_id "ENSMUSE00001291638.2"; level 2; protein_id "ENSMUSP00000101199.3"; transcript_support_level "5"; mgi_id "MGI:87961"; tag "basic"; havana_gene "OTTMUSG00000011080.1"; havana_transcript "OTTMUST00000025915.1";
chr4	HAVANA	exon	156257225	156257339	0	-	.	gene_id "ENSMUSG00000041936.19"; transcript_id "ENSMUST00000071248.12"; gene_type "protein_coding"; gene_name "Agrn"; transcript_type "protein_coding"; transcript_name "Agrn-201"; exon_number 20; exon_id "ENSMUSE00001291638.2"; level 2; protein_id "ENSMUSP00000071229.6"; transcript_support_level "5"; mgi_id "MGI:87961"; tag "basic"; havana_gene "OTTMUSG00000011080.1"; havana_transcript "OTTMUST00000025917.1";
chr4	HAVANA	CDS	156257225	156257339	0	-	0	gene_id "ENSMUSG00000041936.19"; transcript_id "ENSMUST00000071248.12"; gene_type "protein_coding"; gene_name "Agrn"; transcript_type "protein_coding"; transcript_name "Agrn-201"; exon_number 20; exon_id "ENSMUSE00001291638.2"; level 2; protein_id "ENSMUSP00000071229.6"; transcript_support_level "5"; mgi_id "MGI:87961"; tag "basic"; havana_gene "OTTMUSG00000011080.1"; havana_transcript "OTTMUST00000025917.1";
chr4	HAVANA	exon	156257225	156257339	0	-	.	gene_id "ENSMUSG00000041936.19"; transcript_id "ENSMUST00000105575.9"; gene_type "protein_coding"; gene_name "Agrn"; transcript_type "protein_coding"; transcript_name "Agrn-203"; exon_number 20; exon_id "ENSMUSE00001291638.2"; level 2; protein_id "ENSMUSP00000101200.3"; transcript_support_level "5"; mgi_id "MGI:87961"; tag "basic"; havana_gene "OTTMUSG00000011080.1"; havana_transcript "OTTMUST00000025918.1";
chr4	HAVANA	CDS	156257225	156257339	0	-	0	gene_id "ENSMUSG00000041936.19"; transcript_id "ENSMUST00000105575.9"; gene_type "protein_coding"; gene_name "Agrn"; transcript_type "protein_coding"; transcript_name "Agrn-203"; exon_number 20; exon_id "ENSMUSE00001291638.2"; level 2; protein_id "ENSMUSP00000101200.3"; transcript_support_level "5"; mgi_id "MGI:87961"; tag "basic"; havana_gene "OTTMUSG00000011080.1"; havana_transcript "OTTMUST00000025918.1";
chr4	HAVANA	exon	156257225	156257339	0	-	.	gene_id "ENSMUSG00000041936.19"; transcript_id "ENSMUST00000181062.8"; gene_type "protein_coding"; gene_name "Agrn"; transcript_type "retained_intron"; transcript_name "Agrn-207"; exon_number 19; exon_id "ENSMUSE00001225918.2"; level 2; transcript_support_level "1"; mgi_id "MGI:87961"; havana_gene "OTTMUSG00000011080.1"; havana_transcript "OTTMUST00000112088.1";
chr4	HAVANA	exon	156257225	156257339	0	-	.	gene_id "ENSMUSG00000041936.19"; transcript_id "ENSMUST00000180572.2"; gene_type "protein_coding"; gene_name "Agrn"; transcript_type "protein_coding"; transcript_name "Agrn-206"; exon_number 21; exon_id "ENSMUSE00001291638.2"; level 2; protein_id "ENSMUSP00000137931.2"; transcript_support_level "5"; mgi_id "MGI:87961"; tag "basic"; tag "Ensembl_canonical"; tag "GENCODE_Primary"; tag "appris_principal_1"; tag "CCDS"; ccdsid "CCDS19060.2"; havana_gene "OTTMUSG00000011080.1"; havana_transcript "OTTMUST00000112089.1";
chr4	HAVANA	CDS	156257225	156257339	0	-	0	gene_id "ENSMUSG00000041936.19"; transcript_id "ENSMUST00000180572.2"; gene_type "protein_coding"; gene_name "Agrn"; transcript_type "protein_coding"; transcript_name "Agrn-206"; exon_number 21; exon_id "ENSMUSE00001291638.2"; level 2; protein_id "ENSMUSP00000137931.2"; transcript_support_level "5"; mgi_id "MGI:87961"; tag "basic"; tag "Ensembl_canonical"; tag "GENCODE_Primary"; tag "appris_principal_1"; tag "CCDS"; ccdsid "CCDS19060.2"; havana_gene "OTTMUSG00000011080.1"; havana_transcript "OTTMUST00000112089.1";
chr4	HAVANA	exon	156257225	156257339	0	-	.	gene_id "ENSMUSG00000041936.19"; transcript_id "ENSMUST00000144749.2"; gene_type "protein_coding"; gene_name "Agrn"; transcript_type "protein_coding_CDS_not_defined"; transcript_name "Agrn-204"; exon_number 4; exon_id "ENSMUSE00001225918.2"; level 2; transcript_support_level "2"; mgi_id "MGI:87961"; havana_gene "OTTMUSG00000011080.1"; havana_transcript "OTTMUST00000025919.1";
chr4	ENSEMBL_gcm37	exon	156257225	156257339	0.381552796495833	-	.	gene_id "ENSMUSG00000041936.19"; transcript_id "ENSMUSG00000041936.19_tx_7"; exon_id "chr4_156257225_156257339_-"; exonnum "22"; txlen "7490";
chr4	HAVANA	exon	156257460	156257587	0	-	.	gene_id "ENSMUSG00000041936.19"; transcript_id "ENSMUST00000105574.9"; gene_type "protein_coding"; gene_name "Agrn"; transcript_type "protein_coding"; transcript_name "Agrn-202"; exon_number 19; exon_id "ENSMUSE00001285894.2"; level 2; protein_id "ENSMUSP00000101199.3"; transcript_support_level "5"; mgi_id "MGI:87961"; tag "basic"; havana_gene "OTTMUSG00000011080.1"; havana_transcript "OTTMUST00000025915.1";
chr4	HAVANA	CDS	156257460	156257587	0	-	2	gene_id "ENSMUSG00000041936.19"; transcript_id "ENSMUST00000105574.9"; gene_type "protein_coding"; gene_name "Agrn"; transcript_type "protein_coding"; transcript_name "Agrn-202"; exon_number 19; exon_id "ENSMUSE00001285894.2"; level 2; protein_id "ENSMUSP00000101199.3"; transcript_support_level "5"; mgi_id "MGI:87961"; tag "basic"; havana_gene "OTTMUSG00000011080.1"; havana_transcript "OTTMUST00000025915.1";
chr4	HAVANA	exon	156257460	156257587	0	-	.	gene_id "ENSMUSG00000041936.19"; transcript_id "ENSMUST00000071248.12"; gene_type "protein_coding"; gene_name "Agrn"; transcript_type "protein_coding"; transcript_name "Agrn-201"; exon_number 19; exon_id "ENSMUSE00001285894.2"; level 2; protein_id "ENSMUSP00000071229.6"; transcript_support_level "5"; mgi_id "MGI:87961"; tag "basic"; havana_gene "OTTMUSG00000011080.1"; havana_transcript "OTTMUST00000025917.1";
chr4	HAVANA	CDS	156257460	156257587	0	-	2	gene_id "ENSMUSG00000041936.19"; transcript_id "ENSMUST00000071248.12"; gene_type "protein_coding"; gene_name "Agrn"; transcript_type "protein_coding"; transcript_name "Agrn-201"; exon_number 19; exon_id "ENSMUSE00001285894.2"; level 2; protein_id "ENSMUSP00000071229.6"; transcript_support_level "5"; mgi_id "MGI:87961"; tag "basic"; havana_gene "OTTMUSG00000011080.1"; havana_transcript "OTTMUST00000025917.1";
chr4	HAVANA	exon	156257460	156257587	0	-	.	gene_id "ENSMUSG00000041936.19"; transcript_id "ENSMUST00000105575.9"; gene_type "protein_coding"; gene_name "Agrn"; transcript_type "protein_coding"; transcript_name "Agrn-203"; exon_number 19; exon_id "ENSMUSE00001285894.2"; level 2; protein_id "ENSMUSP00000101200.3"; transcript_support_level "5"; mgi_id "MGI:87961"; tag "basic"; havana_gene "OTTMUSG00000011080.1"; havana_transcript "OTTMUST00000025918.1";
chr4	HAVANA	CDS	156257460	156257587	0	-	2	gene_id "ENSMUSG00000041936.19"; transcript_id "ENSMUST00000105575.9"; gene_type "protein_coding"; gene_name "Agrn"; transcript_type "protein_coding"; transcript_name "Agrn-203"; exon_number 19; exon_id "ENSMUSE00001285894.2"; level 2; protein_id "ENSMUSP00000101200.3"; transcript_support_level "5"; mgi_id "MGI:87961"; tag "basic"; havana_gene "OTTMUSG00000011080.1"; havana_transcript "OTTMUST00000025918.1";
chr4	HAVANA	exon	156257460	156257587	0	-	.	gene_id "ENSMUSG00000041936.19"; transcript_id "ENSMUST00000180572.2"; gene_type "protein_coding"; gene_name "Agrn"; transcript_type "protein_coding"; transcript_name "Agrn-206"; exon_number 20; exon_id "ENSMUSE00001285894.2"; level 2; protein_id "ENSMUSP00000137931.2"; transcript_support_level "5"; mgi_id "MGI:87961"; tag "basic"; tag "Ensembl_canonical"; tag "GENCODE_Primary"; tag "appris_principal_1"; tag "CCDS"; ccdsid "CCDS19060.2"; havana_gene "OTTMUSG00000011080.1"; havana_transcript "OTTMUST00000112089.1";
chr4	HAVANA	CDS	156257460	156257587	0	-	2	gene_id "ENSMUSG00000041936.19"; transcript_id "ENSMUST00000180572.2"; gene_type "protein_coding"; gene_name "Agrn"; transcript_type "protein_coding"; transcript_name "Agrn-206"; exon_number 20; exon_id "ENSMUSE00001285894.2"; level 2; protein_id "ENSMUSP00000137931.2"; transcript_support_level "5"; mgi_id "MGI:87961"; tag "basic"; tag "Ensembl_canonical"; tag "GENCODE_Primary"; tag "appris_principal_1"; tag "CCDS"; ccdsid "CCDS19060.2"; havana_gene "OTTMUSG00000011080.1"; havana_transcript "OTTMUST00000112089.1";
chr4	HAVANA	exon	156257460	156257587	0	-	.	gene_id "ENSMUSG00000041936.19"; transcript_id "ENSMUST00000144749.2"; gene_type "protein_coding"; gene_name "Agrn"; transcript_type "protein_coding_CDS_not_defined"; transcript_name "Agrn-204"; exon_number 3; exon_id "ENSMUSE00001237140.2"; level 2; transcript_support_level "2"; mgi_id "MGI:87961"; havana_gene "OTTMUSG00000011080.1"; havana_transcript "OTTMUST00000025919.1";
chr4	ENSEMBL_gcm37	exon	156257460	156257587	0.381552796495833	-	.	gene_id "ENSMUSG00000041936.19"; transcript_id "ENSMUSG00000041936.19_tx_7"; exon_id "chr4_156257460_156257587_-"; exonnum "21"; txlen "7490";
chr4	HAVANA	exon	156257460	156258137	0	-	.	gene_id "ENSMUSG00000041936.19"; transcript_id "ENSMUST00000181062.8"; gene_type "protein_coding"; gene_name "Agrn"; transcript_type "retained_intron"; transcript_name "Agrn-207"; exon_number 18; exon_id "ENSMUSE00001191857.2"; level 2; transcript_support_level "1"; mgi_id "MGI:87961"; havana_gene "OTTMUSG00000011080.1"; havana_transcript "OTTMUST00000112088.1";
chr4	HAVANA	exon	156257753	156257839	0	-	.	gene_id "ENSMUSG00000041936.19"; transcript_id "ENSMUST00000144749.2"; gene_type "protein_coding"; gene_name "Agrn"; transcript_type "protein_coding_CDS_not_defined"; transcript_name "Agrn-204"; exon_number 2; exon_id "ENSMUSE00000810629.2"; level 2; transcript_support_level "2"; mgi_id "MGI:87961"; havana_gene "OTTMUSG00000011080.1"; havana_transcript "OTTMUST00000025919.1";
chr4	HAVANA	exon	156258000	156258137	0	-	.	gene_id "ENSMUSG00000041936.19"; transcript_id "ENSMUST00000105574.9"; gene_type "protein_coding"; gene_name "Agrn"; transcript_type "protein_coding"; transcript_name "Agrn-202"; exon_number 18; exon_id "ENSMUSE00000593897.2"; level 2; protein_id "ENSMUSP00000101199.3"; transcript_support_level "5"; mgi_id "MGI:87961"; tag "basic"; havana_gene "OTTMUSG00000011080.1"; havana_transcript "OTTMUST00000025915.1";
chr4	HAVANA	CDS	156258000	156258137	0	-	2	gene_id "ENSMUSG00000041936.19"; transcript_id "ENSMUST00000105574.9"; gene_type "protein_coding"; gene_name "Agrn"; transcript_type "protein_coding"; transcript_name "Agrn-202"; exon_number 18; exon_id "ENSMUSE00000593897.2"; level 2; protein_id "ENSMUSP00000101199.3"; transcript_support_level "5"; mgi_id "MGI:87961"; tag "basic"; havana_gene "OTTMUSG00000011080.1"; havana_transcript "OTTMUST00000025915.1";
chr4	HAVANA	exon	156258000	156258137	0	-	.	gene_id "ENSMUSG00000041936.19"; transcript_id "ENSMUST00000071248.12"; gene_type "protein_coding"; gene_name "Agrn"; transcript_type "protein_coding"; transcript_name "Agrn-201"; exon_number 18; exon_id "ENSMUSE00000593897.2"; level 2; protein_id "ENSMUSP00000071229.6"; transcript_support_level "5"; mgi_id "MGI:87961"; tag "basic"; havana_gene "OTTMUSG00000011080.1"; havana_transcript "OTTMUST00000025917.1";
chr4	HAVANA	CDS	156258000	156258137	0	-	2	gene_id "ENSMUSG00000041936.19"; transcript_id "ENSMUST00000071248.12"; gene_type "protein_coding"; gene_name "Agrn"; transcript_type "protein_coding"; transcript_name "Agrn-201"; exon_number 18; exon_id "ENSMUSE00000593897.2"; level 2; protein_id "ENSMUSP00000071229.6"; transcript_support_level "5"; mgi_id "MGI:87961"; tag "basic"; havana_gene "OTTMUSG00000011080.1"; havana_transcript "OTTMUST00000025917.1";
chr4	HAVANA	exon	156258000	156258137	0	-	.	gene_id "ENSMUSG00000041936.19"; transcript_id "ENSMUST00000105575.9"; gene_type "protein_coding"; gene_name "Agrn"; transcript_type "protein_coding"; transcript_name "Agrn-203"; exon_number 18; exon_id "ENSMUSE00000593897.2"; level 2; protein_id "ENSMUSP00000101200.3"; transcript_support_level "5"; mgi_id "MGI:87961"; tag "basic"; havana_gene "OTTMUSG00000011080.1"; havana_transcript "OTTMUST00000025918.1";
chr4	HAVANA	CDS	156258000	156258137	0	-	2	gene_id "ENSMUSG00000041936.19"; transcript_id "ENSMUST00000105575.9"; gene_type "protein_coding"; gene_name "Agrn"; transcript_type "protein_coding"; transcript_name "Agrn-203"; exon_number 18; exon_id "ENSMUSE00000593897.2"; level 2; protein_id "ENSMUSP00000101200.3"; transcript_support_level "5"; mgi_id "MGI:87961"; tag "basic"; havana_gene "OTTMUSG00000011080.1"; havana_transcript "OTTMUST00000025918.1";
chr4	HAVANA	exon	156258000	156258137	0	-	.	gene_id "ENSMUSG00000041936.19"; transcript_id "ENSMUST00000180572.2"; gene_type "protein_coding"; gene_name "Agrn"; transcript_type "protein_coding"; transcript_name "Agrn-206"; exon_number 19; exon_id "ENSMUSE00000593897.2"; level 2; protein_id "ENSMUSP00000137931.2"; transcript_support_level "5"; mgi_id "MGI:87961"; tag "basic"; tag "Ensembl_canonical"; tag "GENCODE_Primary"; tag "appris_principal_1"; tag "CCDS"; ccdsid "CCDS19060.2"; havana_gene "OTTMUSG00000011080.1"; havana_transcript "OTTMUST00000112089.1";
chr4	HAVANA	CDS	156258000	156258137	0	-	2	gene_id "ENSMUSG00000041936.19"; transcript_id "ENSMUST00000180572.2"; gene_type "protein_coding"; gene_name "Agrn"; transcript_type "protein_coding"; transcript_name "Agrn-206"; exon_number 19; exon_id "ENSMUSE00000593897.2"; level 2; protein_id "ENSMUSP00000137931.2"; transcript_support_level "5"; mgi_id "MGI:87961"; tag "basic"; tag "Ensembl_canonical"; tag "GENCODE_Primary"; tag "appris_principal_1"; tag "CCDS"; ccdsid "CCDS19060.2"; havana_gene "OTTMUSG00000011080.1"; havana_transcript "OTTMUST00000112089.1";
chr4	ENSEMBL_gcm37	exon	156258000	156258137	0.381552796495833	-	.	gene_id "ENSMUSG00000041936.19"; transcript_id "ENSMUSG00000041936.19_tx_7"; exon_id "chr4_156258000_156258137_-"; exonnum "20"; txlen "7490";
chr4	HAVANA	exon	156258000	156258187	0	-	.	gene_id "ENSMUSG00000041936.19"; transcript_id "ENSMUST00000144749.2"; gene_type "protein_coding"; gene_name "Agrn"; transcript_type "protein_coding_CDS_not_defined"; transcript_name "Agrn-204"; exon_number 1; exon_id "ENSMUSE00000759146.2"; level 2; transcript_support_level "2"; mgi_id "MGI:87961"; havana_gene "OTTMUSG00000011080.1"; havana_transcript "OTTMUST00000025919.1";
chr4	HAVANA	exon	156258242	156258547	0	-	.	gene_id "ENSMUSG00000041936.19"; transcript_id "ENSMUST00000105574.9"; gene_type "protein_coding"; gene_name "Agrn"; transcript_type "protein_coding"; transcript_name "Agrn-202"; exon_number 17; exon_id "ENSMUSE00001252549.2"; level 2; protein_id "ENSMUSP00000101199.3"; transcript_support_level "5"; mgi_id "MGI:87961"; tag "basic"; havana_gene "OTTMUSG00000011080.1"; havana_transcript "OTTMUST00000025915.1";
chr4	HAVANA	CDS	156258242	156258547	0	-	2	gene_id "ENSMUSG00000041936.19"; transcript_id "ENSMUST00000105574.9"; gene_type "protein_coding"; gene_name "Agrn"; transcript_type "protein_coding"; transcript_name "Agrn-202"; exon_number 17; exon_id "ENSMUSE00001252549.2"; level 2; protein_id "ENSMUSP00000101199.3"; transcript_support_level "5"; mgi_id "MGI:87961"; tag "basic"; havana_gene "OTTMUSG00000011080.1"; havana_transcript "OTTMUST00000025915.1";
chr4	HAVANA	exon	156258242	156258547	0	-	.	gene_id "ENSMUSG00000041936.19"; transcript_id "ENSMUST00000071248.12"; gene_type "protein_coding"; gene_name "Agrn"; transcript_type "protein_coding"; transcript_name "Agrn-201"; exon_number 17; exon_id "ENSMUSE00001252549.2"; level 2; protein_id "ENSMUSP00000071229.6"; transcript_support_level "5"; mgi_id "MGI:87961"; tag "basic"; havana_gene "OTTMUSG00000011080.1"; havana_transcript "OTTMUST00000025917.1";
chr4	HAVANA	CDS	156258242	156258547	0	-	2	gene_id "ENSMUSG00000041936.19"; transcript_id "ENSMUST00000071248.12"; gene_type "protein_coding"; gene_name "Agrn"; transcript_type "protein_coding"; transcript_name "Agrn-201"; exon_number 17; exon_id "ENSMUSE00001252549.2"; level 2; protein_id "ENSMUSP00000071229.6"; transcript_support_level "5"; mgi_id "MGI:87961"; tag "basic"; havana_gene "OTTMUSG00000011080.1"; havana_transcript "OTTMUST00000025917.1";
chr4	HAVANA	exon	156258242	156258547	0	-	.	gene_id "ENSMUSG00000041936.19"; transcript_id "ENSMUST00000105575.9"; gene_type "protein_coding"; gene_name "Agrn"; transcript_type "protein_coding"; transcript_name "Agrn-203"; exon_number 17; exon_id "ENSMUSE00001252549.2"; level 2; protein_id "ENSMUSP00000101200.3"; transcript_support_level "5"; mgi_id "MGI:87961"; tag "basic"; havana_gene "OTTMUSG00000011080.1"; havana_transcript "OTTMUST00000025918.1";
chr4	HAVANA	CDS	156258242	156258547	0	-	2	gene_id "ENSMUSG00000041936.19"; transcript_id "ENSMUST00000105575.9"; gene_type "protein_coding"; gene_name "Agrn"; transcript_type "protein_coding"; transcript_name "Agrn-203"; exon_number 17; exon_id "ENSMUSE00001252549.2"; level 2; protein_id "ENSMUSP00000101200.3"; transcript_support_level "5"; mgi_id "MGI:87961"; tag "basic"; havana_gene "OTTMUSG00000011080.1"; havana_transcript "OTTMUST00000025918.1";
chr4	HAVANA	exon	156258242	156258547	0	-	.	gene_id "ENSMUSG00000041936.19"; transcript_id "ENSMUST00000181062.8"; gene_type "protein_coding"; gene_name "Agrn"; transcript_type "retained_intron"; transcript_name "Agrn-207"; exon_number 17; exon_id "ENSMUSE00001271811.2"; level 2; transcript_support_level "1"; mgi_id "MGI:87961"; havana_gene "OTTMUSG00000011080.1"; havana_transcript "OTTMUST00000112088.1";
chr4	HAVANA	exon	156258242	156258547	0	-	.	gene_id "ENSMUSG00000041936.19"; transcript_id "ENSMUST00000180572.2"; gene_type "protein_coding"; gene_name "Agrn"; transcript_type "protein_coding"; transcript_name "Agrn-206"; exon_number 18; exon_id "ENSMUSE00001252549.2"; level 2; protein_id "ENSMUSP00000137931.2"; transcript_support_level "5"; mgi_id "MGI:87961"; tag "basic"; tag "Ensembl_canonical"; tag "GENCODE_Primary"; tag "appris_principal_1"; tag "CCDS"; ccdsid "CCDS19060.2"; havana_gene "OTTMUSG00000011080.1"; havana_transcript "OTTMUST00000112089.1";
chr4	HAVANA	CDS	156258242	156258547	0	-	2	gene_id "ENSMUSG00000041936.19"; transcript_id "ENSMUST00000180572.2"; gene_type "protein_coding"; gene_name "Agrn"; transcript_type "protein_coding"; transcript_name "Agrn-206"; exon_number 18; exon_id "ENSMUSE00001252549.2"; level 2; protein_id "ENSMUSP00000137931.2"; transcript_support_level "5"; mgi_id "MGI:87961"; tag "basic"; tag "Ensembl_canonical"; tag "GENCODE_Primary"; tag "appris_principal_1"; tag "CCDS"; ccdsid "CCDS19060.2"; havana_gene "OTTMUSG00000011080.1"; havana_transcript "OTTMUST00000112089.1";
chr4	ENSEMBL_gcm37	exon	156258242	156258547	0.381552796495833	-	.	gene_id "ENSMUSG00000041936.19"; transcript_id "ENSMUSG00000041936.19_tx_7"; exon_id "chr4_156258242_156258547_-"; exonnum "19"; txlen "7490";
chr4	HAVANA	exon	156258634	156258739	0	-	.	gene_id "ENSMUSG00000041936.19"; transcript_id "ENSMUST00000105574.9"; gene_type "protein_coding"; gene_name "Agrn"; transcript_type "protein_coding"; transcript_name "Agrn-202"; exon_number 16; exon_id "ENSMUSE00001308718.2"; level 2; protein_id "ENSMUSP00000101199.3"; transcript_support_level "5"; mgi_id "MGI:87961"; tag "basic"; havana_gene "OTTMUSG00000011080.1"; havana_transcript "OTTMUST00000025915.1";
chr4	HAVANA	CDS	156258634	156258739	0	-	0	gene_id "ENSMUSG00000041936.19"; transcript_id "ENSMUST00000105574.9"; gene_type "protein_coding"; gene_name "Agrn"; transcript_type "protein_coding"; transcript_name "Agrn-202"; exon_number 16; exon_id "ENSMUSE00001308718.2"; level 2; protein_id "ENSMUSP00000101199.3"; transcript_support_level "5"; mgi_id "MGI:87961"; tag "basic"; havana_gene "OTTMUSG00000011080.1"; havana_transcript "OTTMUST00000025915.1";
chr4	HAVANA	exon	156258634	156258739	0	-	.	gene_id "ENSMUSG00000041936.19"; transcript_id "ENSMUST00000071248.12"; gene_type "protein_coding"; gene_name "Agrn"; transcript_type "protein_coding"; transcript_name "Agrn-201"; exon_number 16; exon_id "ENSMUSE00001308718.2"; level 2; protein_id "ENSMUSP00000071229.6"; transcript_support_level "5"; mgi_id "MGI:87961"; tag "basic"; havana_gene "OTTMUSG00000011080.1"; havana_transcript "OTTMUST00000025917.1";
chr4	HAVANA	CDS	156258634	156258739	0	-	0	gene_id "ENSMUSG00000041936.19"; transcript_id "ENSMUST00000071248.12"; gene_type "protein_coding"; gene_name "Agrn"; transcript_type "protein_coding"; transcript_name "Agrn-201"; exon_number 16; exon_id "ENSMUSE00001308718.2"; level 2; protein_id "ENSMUSP00000071229.6"; transcript_support_level "5"; mgi_id "MGI:87961"; tag "basic"; havana_gene "OTTMUSG00000011080.1"; havana_transcript "OTTMUST00000025917.1";
chr4	HAVANA	exon	156258634	156258739	0	-	.	gene_id "ENSMUSG00000041936.19"; transcript_id "ENSMUST00000105575.9"; gene_type "protein_coding"; gene_name "Agrn"; transcript_type "protein_coding"; transcript_name "Agrn-203"; exon_number 16; exon_id "ENSMUSE00001308718.2"; level 2; protein_id "ENSMUSP00000101200.3"; transcript_support_level "5"; mgi_id "MGI:87961"; tag "basic"; havana_gene "OTTMUSG00000011080.1"; havana_transcript "OTTMUST00000025918.1";
chr4	HAVANA	CDS	156258634	156258739	0	-	0	gene_id "ENSMUSG00000041936.19"; transcript_id "ENSMUST00000105575.9"; gene_type "protein_coding"; gene_name "Agrn"; transcript_type "protein_coding"; transcript_name "Agrn-203"; exon_number 16; exon_id "ENSMUSE00001308718.2"; level 2; protein_id "ENSMUSP00000101200.3"; transcript_support_level "5"; mgi_id "MGI:87961"; tag "basic"; havana_gene "OTTMUSG00000011080.1"; havana_transcript "OTTMUST00000025918.1";
chr4	HAVANA	exon	156258634	156258739	0	-	.	gene_id "ENSMUSG00000041936.19"; transcript_id "ENSMUST00000181062.8"; gene_type "protein_coding"; gene_name "Agrn"; transcript_type "retained_intron"; transcript_name "Agrn-207"; exon_number 16; exon_id "ENSMUSE00001288380.2"; level 2; transcript_support_level "1"; mgi_id "MGI:87961"; havana_gene "OTTMUSG00000011080.1"; havana_transcript "OTTMUST00000112088.1";
chr4	HAVANA	exon	156258634	156258739	0	-	.	gene_id "ENSMUSG00000041936.19"; transcript_id "ENSMUST00000180572.2"; gene_type "protein_coding"; gene_name "Agrn"; transcript_type "protein_coding"; transcript_name "Agrn-206"; exon_number 17; exon_id "ENSMUSE00001308718.2"; level 2; protein_id "ENSMUSP00000137931.2"; transcript_support_level "5"; mgi_id "MGI:87961"; tag "basic"; tag "Ensembl_canonical"; tag "GENCODE_Primary"; tag "appris_principal_1"; tag "CCDS"; ccdsid "CCDS19060.2"; havana_gene "OTTMUSG00000011080.1"; havana_transcript "OTTMUST00000112089.1";
chr4	HAVANA	CDS	156258634	156258739	0	-	0	gene_id "ENSMUSG00000041936.19"; transcript_id "ENSMUST00000180572.2"; gene_type "protein_coding"; gene_name "Agrn"; transcript_type "protein_coding"; transcript_name "Agrn-206"; exon_number 17; exon_id "ENSMUSE00001308718.2"; level 2; protein_id "ENSMUSP00000137931.2"; transcript_support_level "5"; mgi_id "MGI:87961"; tag "basic"; tag "Ensembl_canonical"; tag "GENCODE_Primary"; tag "appris_principal_1"; tag "CCDS"; ccdsid "CCDS19060.2"; havana_gene "OTTMUSG00000011080.1"; havana_transcript "OTTMUST00000112089.1";
chr4	ENSEMBL_gcm37	exon	156258634	156258739	0.381552796495833	-	.	gene_id "ENSMUSG00000041936.19"; transcript_id "ENSMUSG00000041936.19_tx_7"; exon_id "chr4_156258634_156258739_-"; exonnum "18"; txlen "7490";
chr4	HAVANA	exon	156258813	156258937	0	-	.	gene_id "ENSMUSG00000041936.19"; transcript_id "ENSMUST00000105574.9"; gene_type "protein_coding"; gene_name "Agrn"; transcript_type "protein_coding"; transcript_name "Agrn-202"; exon_number 15; exon_id "ENSMUSE00001252886.2"; level 2; protein_id "ENSMUSP00000101199.3"; transcript_support_level "5"; mgi_id "MGI:87961"; tag "basic"; havana_gene "OTTMUSG00000011080.1"; havana_transcript "OTTMUST00000025915.1";
chr4	HAVANA	CDS	156258813	156258937	0	-	2	gene_id "ENSMUSG00000041936.19"; transcript_id "ENSMUST00000105574.9"; gene_type "protein_coding"; gene_name "Agrn"; transcript_type "protein_coding"; transcript_name "Agrn-202"; exon_number 15; exon_id "ENSMUSE00001252886.2"; level 2; protein_id "ENSMUSP00000101199.3"; transcript_support_level "5"; mgi_id "MGI:87961"; tag "basic"; havana_gene "OTTMUSG00000011080.1"; havana_transcript "OTTMUST00000025915.1";
chr4	HAVANA	exon	156258813	156258937	0	-	.	gene_id "ENSMUSG00000041936.19"; transcript_id "ENSMUST00000071248.12"; gene_type "protein_coding"; gene_name "Agrn"; transcript_type "protein_coding"; transcript_name "Agrn-201"; exon_number 15; exon_id "ENSMUSE00001252886.2"; level 2; protein_id "ENSMUSP00000071229.6"; transcript_support_level "5"; mgi_id "MGI:87961"; tag "basic"; havana_gene "OTTMUSG00000011080.1"; havana_transcript "OTTMUST00000025917.1";
chr4	HAVANA	CDS	156258813	156258937	0	-	2	gene_id "ENSMUSG00000041936.19"; transcript_id "ENSMUST00000071248.12"; gene_type "protein_coding"; gene_name "Agrn"; transcript_type "protein_coding"; transcript_name "Agrn-201"; exon_number 15; exon_id "ENSMUSE00001252886.2"; level 2; protein_id "ENSMUSP00000071229.6"; transcript_support_level "5"; mgi_id "MGI:87961"; tag "basic"; havana_gene "OTTMUSG00000011080.1"; havana_transcript "OTTMUST00000025917.1";
chr4	HAVANA	exon	156258813	156258937	0	-	.	gene_id "ENSMUSG00000041936.19"; transcript_id "ENSMUST00000105575.9"; gene_type "protein_coding"; gene_name "Agrn"; transcript_type "protein_coding"; transcript_name "Agrn-203"; exon_number 15; exon_id "ENSMUSE00001252886.2"; level 2; protein_id "ENSMUSP00000101200.3"; transcript_support_level "5"; mgi_id "MGI:87961"; tag "basic"; havana_gene "OTTMUSG00000011080.1"; havana_transcript "OTTMUST00000025918.1";
chr4	HAVANA	CDS	156258813	156258937	0	-	2	gene_id "ENSMUSG00000041936.19"; transcript_id "ENSMUST00000105575.9"; gene_type "protein_coding"; gene_name "Agrn"; transcript_type "protein_coding"; transcript_name "Agrn-203"; exon_number 15; exon_id "ENSMUSE00001252886.2"; level 2; protein_id "ENSMUSP00000101200.3"; transcript_support_level "5"; mgi_id "MGI:87961"; tag "basic"; havana_gene "OTTMUSG00000011080.1"; havana_transcript "OTTMUST00000025918.1";
chr4	HAVANA	exon	156258813	156258937	0	-	.	gene_id "ENSMUSG00000041936.19"; transcript_id "ENSMUST00000181062.8"; gene_type "protein_coding"; gene_name "Agrn"; transcript_type "retained_intron"; transcript_name "Agrn-207"; exon_number 15; exon_id "ENSMUSE00001212058.2"; level 2; transcript_support_level "1"; mgi_id "MGI:87961"; havana_gene "OTTMUSG00000011080.1"; havana_transcript "OTTMUST00000112088.1";
chr4	HAVANA	exon	156258813	156258937	0	-	.	gene_id "ENSMUSG00000041936.19"; transcript_id "ENSMUST00000180572.2"; gene_type "protein_coding"; gene_name "Agrn"; transcript_type "protein_coding"; transcript_name "Agrn-206"; exon_number 16; exon_id "ENSMUSE00001252886.2"; level 2; protein_id "ENSMUSP00000137931.2"; transcript_support_level "5"; mgi_id "MGI:87961"; tag "basic"; tag "Ensembl_canonical"; tag "GENCODE_Primary"; tag "appris_principal_1"; tag "CCDS"; ccdsid "CCDS19060.2"; havana_gene "OTTMUSG00000011080.1"; havana_transcript "OTTMUST00000112089.1";
chr4	HAVANA	CDS	156258813	156258937	0	-	2	gene_id "ENSMUSG00000041936.19"; transcript_id "ENSMUST00000180572.2"; gene_type "protein_coding"; gene_name "Agrn"; transcript_type "protein_coding"; transcript_name "Agrn-206"; exon_number 16; exon_id "ENSMUSE00001252886.2"; level 2; protein_id "ENSMUSP00000137931.2"; transcript_support_level "5"; mgi_id "MGI:87961"; tag "basic"; tag "Ensembl_canonical"; tag "GENCODE_Primary"; tag "appris_principal_1"; tag "CCDS"; ccdsid "CCDS19060.2"; havana_gene "OTTMUSG00000011080.1"; havana_transcript "OTTMUST00000112089.1";
chr4	ENSEMBL_gcm37	exon	156258813	156258937	0.381552796495833	-	.	gene_id "ENSMUSG00000041936.19"; transcript_id "ENSMUSG00000041936.19_tx_7"; exon_id "chr4_156258813_156258937_-"; exonnum "17"; txlen "7490";
chr4	HAVANA	exon	156259028	156259171	0	-	.	gene_id "ENSMUSG00000041936.19"; transcript_id "ENSMUST00000105574.9"; gene_type "protein_coding"; gene_name "Agrn"; transcript_type "protein_coding"; transcript_name "Agrn-202"; exon_number 14; exon_id "ENSMUSE00001205732.2"; level 2; protein_id "ENSMUSP00000101199.3"; transcript_support_level "5"; mgi_id "MGI:87961"; tag "basic"; havana_gene "OTTMUSG00000011080.1"; havana_transcript "OTTMUST00000025915.1";
chr4	HAVANA	CDS	156259028	156259171	0	-	2	gene_id "ENSMUSG00000041936.19"; transcript_id "ENSMUST00000105574.9"; gene_type "protein_coding"; gene_name "Agrn"; transcript_type "protein_coding"; transcript_name "Agrn-202"; exon_number 14; exon_id "ENSMUSE00001205732.2"; level 2; protein_id "ENSMUSP00000101199.3"; transcript_support_level "5"; mgi_id "MGI:87961"; tag "basic"; havana_gene "OTTMUSG00000011080.1"; havana_transcript "OTTMUST00000025915.1";
chr4	HAVANA	exon	156259028	156259171	0	-	.	gene_id "ENSMUSG00000041936.19"; transcript_id "ENSMUST00000071248.12"; gene_type "protein_coding"; gene_name "Agrn"; transcript_type "protein_coding"; transcript_name "Agrn-201"; exon_number 14; exon_id "ENSMUSE00001205732.2"; level 2; protein_id "ENSMUSP00000071229.6"; transcript_support_level "5"; mgi_id "MGI:87961"; tag "basic"; havana_gene "OTTMUSG00000011080.1"; havana_transcript "OTTMUST00000025917.1";
chr4	HAVANA	CDS	156259028	156259171	0	-	2	gene_id "ENSMUSG00000041936.19"; transcript_id "ENSMUST00000071248.12"; gene_type "protein_coding"; gene_name "Agrn"; transcript_type "protein_coding"; transcript_name "Agrn-201"; exon_number 14; exon_id "ENSMUSE00001205732.2"; level 2; protein_id "ENSMUSP00000071229.6"; transcript_support_level "5"; mgi_id "MGI:87961"; tag "basic"; havana_gene "OTTMUSG00000011080.1"; havana_transcript "OTTMUST00000025917.1";
chr4	HAVANA	exon	156259028	156259171	0	-	.	gene_id "ENSMUSG00000041936.19"; transcript_id "ENSMUST00000105575.9"; gene_type "protein_coding"; gene_name "Agrn"; transcript_type "protein_coding"; transcript_name "Agrn-203"; exon_number 14; exon_id "ENSMUSE00001205732.2"; level 2; protein_id "ENSMUSP00000101200.3"; transcript_support_level "5"; mgi_id "MGI:87961"; tag "basic"; havana_gene "OTTMUSG00000011080.1"; havana_transcript "OTTMUST00000025918.1";
chr4	HAVANA	CDS	156259028	156259171	0	-	2	gene_id "ENSMUSG00000041936.19"; transcript_id "ENSMUST00000105575.9"; gene_type "protein_coding"; gene_name "Agrn"; transcript_type "protein_coding"; transcript_name "Agrn-203"; exon_number 14; exon_id "ENSMUSE00001205732.2"; level 2; protein_id "ENSMUSP00000101200.3"; transcript_support_level "5"; mgi_id "MGI:87961"; tag "basic"; havana_gene "OTTMUSG00000011080.1"; havana_transcript "OTTMUST00000025918.1";
chr4	HAVANA	exon	156259028	156259171	0	-	.	gene_id "ENSMUSG00000041936.19"; transcript_id "ENSMUST00000181062.8"; gene_type "protein_coding"; gene_name "Agrn"; transcript_type "retained_intron"; transcript_name "Agrn-207"; exon_number 14; exon_id "ENSMUSE00001209533.2"; level 2; transcript_support_level "1"; mgi_id "MGI:87961"; havana_gene "OTTMUSG00000011080.1"; havana_transcript "OTTMUST00000112088.1";
chr4	HAVANA	exon	156259028	156259171	0	-	.	gene_id "ENSMUSG00000041936.19"; transcript_id "ENSMUST00000180572.2"; gene_type "protein_coding"; gene_name "Agrn"; transcript_type "protein_coding"; transcript_name "Agrn-206"; exon_number 15; exon_id "ENSMUSE00001205732.2"; level 2; protein_id "ENSMUSP00000137931.2"; transcript_support_level "5"; mgi_id "MGI:87961"; tag "basic"; tag "Ensembl_canonical"; tag "GENCODE_Primary"; tag "appris_principal_1"; tag "CCDS"; ccdsid "CCDS19060.2"; havana_gene "OTTMUSG00000011080.1"; havana_transcript "OTTMUST00000112089.1";
chr4	HAVANA	CDS	156259028	156259171	0	-	2	gene_id "ENSMUSG00000041936.19"; transcript_id "ENSMUST00000180572.2"; gene_type "protein_coding"; gene_name "Agrn"; transcript_type "protein_coding"; transcript_name "Agrn-206"; exon_number 15; exon_id "ENSMUSE00001205732.2"; level 2; protein_id "ENSMUSP00000137931.2"; transcript_support_level "5"; mgi_id "MGI:87961"; tag "basic"; tag "Ensembl_canonical"; tag "GENCODE_Primary"; tag "appris_principal_1"; tag "CCDS"; ccdsid "CCDS19060.2"; havana_gene "OTTMUSG00000011080.1"; havana_transcript "OTTMUST00000112089.1";
chr4	ENSEMBL_gcm37	exon	156259028	156259171	0.381552796495833	-	.	gene_id "ENSMUSG00000041936.19"; transcript_id "ENSMUSG00000041936.19_tx_7"; exon_id "chr4_156259028_156259171_-"; exonnum "16"; txlen "7490";
chr4	HAVANA	exon	156259313	156259477	0	-	.	gene_id "ENSMUSG00000041936.19"; transcript_id "ENSMUST00000105574.9"; gene_type "protein_coding"; gene_name "Agrn"; transcript_type "protein_coding"; transcript_name "Agrn-202"; exon_number 13; exon_id "ENSMUSE00001213839.2"; level 2; protein_id "ENSMUSP00000101199.3"; transcript_support_level "5"; mgi_id "MGI:87961"; tag "basic"; havana_gene "OTTMUSG00000011080.1"; havana_transcript "OTTMUST00000025915.1";
chr4	HAVANA	CDS	156259313	156259477	0	-	2	gene_id "ENSMUSG00000041936.19"; transcript_id "ENSMUST00000105574.9"; gene_type "protein_coding"; gene_name "Agrn"; transcript_type "protein_coding"; transcript_name "Agrn-202"; exon_number 13; exon_id "ENSMUSE00001213839.2"; level 2; protein_id "ENSMUSP00000101199.3"; transcript_support_level "5"; mgi_id "MGI:87961"; tag "basic"; havana_gene "OTTMUSG00000011080.1"; havana_transcript "OTTMUST00000025915.1";
chr4	HAVANA	exon	156259313	156259477	0	-	.	gene_id "ENSMUSG00000041936.19"; transcript_id "ENSMUST00000071248.12"; gene_type "protein_coding"; gene_name "Agrn"; transcript_type "protein_coding"; transcript_name "Agrn-201"; exon_number 13; exon_id "ENSMUSE00001213839.2"; level 2; protein_id "ENSMUSP00000071229.6"; transcript_support_level "5"; mgi_id "MGI:87961"; tag "basic"; havana_gene "OTTMUSG00000011080.1"; havana_transcript "OTTMUST00000025917.1";
chr4	HAVANA	CDS	156259313	156259477	0	-	2	gene_id "ENSMUSG00000041936.19"; transcript_id "ENSMUST00000071248.12"; gene_type "protein_coding"; gene_name "Agrn"; transcript_type "protein_coding"; transcript_name "Agrn-201"; exon_number 13; exon_id "ENSMUSE00001213839.2"; level 2; protein_id "ENSMUSP00000071229.6"; transcript_support_level "5"; mgi_id "MGI:87961"; tag "basic"; havana_gene "OTTMUSG00000011080.1"; havana_transcript "OTTMUST00000025917.1";
chr4	HAVANA	exon	156259313	156259477	0	-	.	gene_id "ENSMUSG00000041936.19"; transcript_id "ENSMUST00000105575.9"; gene_type "protein_coding"; gene_name "Agrn"; transcript_type "protein_coding"; transcript_name "Agrn-203"; exon_number 13; exon_id "ENSMUSE00001213839.2"; level 2; protein_id "ENSMUSP00000101200.3"; transcript_support_level "5"; mgi_id "MGI:87961"; tag "basic"; havana_gene "OTTMUSG00000011080.1"; havana_transcript "OTTMUST00000025918.1";
chr4	HAVANA	CDS	156259313	156259477	0	-	2	gene_id "ENSMUSG00000041936.19"; transcript_id "ENSMUST00000105575.9"; gene_type "protein_coding"; gene_name "Agrn"; transcript_type "protein_coding"; transcript_name "Agrn-203"; exon_number 13; exon_id "ENSMUSE00001213839.2"; level 2; protein_id "ENSMUSP00000101200.3"; transcript_support_level "5"; mgi_id "MGI:87961"; tag "basic"; havana_gene "OTTMUSG00000011080.1"; havana_transcript "OTTMUST00000025918.1";
chr4	HAVANA	exon	156259313	156259477	0	-	.	gene_id "ENSMUSG00000041936.19"; transcript_id "ENSMUST00000181062.8"; gene_type "protein_coding"; gene_name "Agrn"; transcript_type "retained_intron"; transcript_name "Agrn-207"; exon_number 13; exon_id "ENSMUSE00001301314.2"; level 2; transcript_support_level "1"; mgi_id "MGI:87961"; havana_gene "OTTMUSG00000011080.1"; havana_transcript "OTTMUST00000112088.1";
chr4	HAVANA	exon	156259313	156259477	0	-	.	gene_id "ENSMUSG00000041936.19"; transcript_id "ENSMUST00000180572.2"; gene_type "protein_coding"; gene_name "Agrn"; transcript_type "protein_coding"; transcript_name "Agrn-206"; exon_number 14; exon_id "ENSMUSE00001213839.2"; level 2; protein_id "ENSMUSP00000137931.2"; transcript_support_level "5"; mgi_id "MGI:87961"; tag "basic"; tag "Ensembl_canonical"; tag "GENCODE_Primary"; tag "appris_principal_1"; tag "CCDS"; ccdsid "CCDS19060.2"; havana_gene "OTTMUSG00000011080.1"; havana_transcript "OTTMUST00000112089.1";
chr4	HAVANA	CDS	156259313	156259477	0	-	2	gene_id "ENSMUSG00000041936.19"; transcript_id "ENSMUST00000180572.2"; gene_type "protein_coding"; gene_name "Agrn"; transcript_type "protein_coding"; transcript_name "Agrn-206"; exon_number 14; exon_id "ENSMUSE00001213839.2"; level 2; protein_id "ENSMUSP00000137931.2"; transcript_support_level "5"; mgi_id "MGI:87961"; tag "basic"; tag "Ensembl_canonical"; tag "GENCODE_Primary"; tag "appris_principal_1"; tag "CCDS"; ccdsid "CCDS19060.2"; havana_gene "OTTMUSG00000011080.1"; havana_transcript "OTTMUST00000112089.1";
chr4	ENSEMBL_gcm37	exon	156259313	156259477	0.381552796495833	-	.	gene_id "ENSMUSG00000041936.19"; transcript_id "ENSMUSG00000041936.19_tx_7"; exon_id "chr4_156259313_156259477_-"; exonnum "15"; txlen "7490";
chr4	HAVANA	exon	156259557	156259673	0	-	.	gene_id "ENSMUSG00000041936.19"; transcript_id "ENSMUST00000105574.9"; gene_type "protein_coding"; gene_name "Agrn"; transcript_type "protein_coding"; transcript_name "Agrn-202"; exon_number 12; exon_id "ENSMUSE00001293539.2"; level 2; protein_id "ENSMUSP00000101199.3"; transcript_support_level "5"; mgi_id "MGI:87961"; tag "basic"; havana_gene "OTTMUSG00000011080.1"; havana_transcript "OTTMUST00000025915.1";
chr4	HAVANA	CDS	156259557	156259673	0	-	2	gene_id "ENSMUSG00000041936.19"; transcript_id "ENSMUST00000105574.9"; gene_type "protein_coding"; gene_name "Agrn"; transcript_type "protein_coding"; transcript_name "Agrn-202"; exon_number 12; exon_id "ENSMUSE00001293539.2"; level 2; protein_id "ENSMUSP00000101199.3"; transcript_support_level "5"; mgi_id "MGI:87961"; tag "basic"; havana_gene "OTTMUSG00000011080.1"; havana_transcript "OTTMUST00000025915.1";
chr4	HAVANA	exon	156259557	156259673	0	-	.	gene_id "ENSMUSG00000041936.19"; transcript_id "ENSMUST00000071248.12"; gene_type "protein_coding"; gene_name "Agrn"; transcript_type "protein_coding"; transcript_name "Agrn-201"; exon_number 12; exon_id "ENSMUSE00001293539.2"; level 2; protein_id "ENSMUSP00000071229.6"; transcript_support_level "5"; mgi_id "MGI:87961"; tag "basic"; havana_gene "OTTMUSG00000011080.1"; havana_transcript "OTTMUST00000025917.1";
chr4	HAVANA	CDS	156259557	156259673	0	-	2	gene_id "ENSMUSG00000041936.19"; transcript_id "ENSMUST00000071248.12"; gene_type "protein_coding"; gene_name "Agrn"; transcript_type "protein_coding"; transcript_name "Agrn-201"; exon_number 12; exon_id "ENSMUSE00001293539.2"; level 2; protein_id "ENSMUSP00000071229.6"; transcript_support_level "5"; mgi_id "MGI:87961"; tag "basic"; havana_gene "OTTMUSG00000011080.1"; havana_transcript "OTTMUST00000025917.1";
chr4	HAVANA	exon	156259557	156259673	0	-	.	gene_id "ENSMUSG00000041936.19"; transcript_id "ENSMUST00000105575.9"; gene_type "protein_coding"; gene_name "Agrn"; transcript_type "protein_coding"; transcript_name "Agrn-203"; exon_number 12; exon_id "ENSMUSE00001293539.2"; level 2; protein_id "ENSMUSP00000101200.3"; transcript_support_level "5"; mgi_id "MGI:87961"; tag "basic"; havana_gene "OTTMUSG00000011080.1"; havana_transcript "OTTMUST00000025918.1";
chr4	HAVANA	CDS	156259557	156259673	0	-	2	gene_id "ENSMUSG00000041936.19"; transcript_id "ENSMUST00000105575.9"; gene_type "protein_coding"; gene_name "Agrn"; transcript_type "protein_coding"; transcript_name "Agrn-203"; exon_number 12; exon_id "ENSMUSE00001293539.2"; level 2; protein_id "ENSMUSP00000101200.3"; transcript_support_level "5"; mgi_id "MGI:87961"; tag "basic"; havana_gene "OTTMUSG00000011080.1"; havana_transcript "OTTMUST00000025918.1";
chr4	HAVANA	exon	156259557	156259673	0	-	.	gene_id "ENSMUSG00000041936.19"; transcript_id "ENSMUST00000181062.8"; gene_type "protein_coding"; gene_name "Agrn"; transcript_type "retained_intron"; transcript_name "Agrn-207"; exon_number 12; exon_id "ENSMUSE00001288731.2"; level 2; transcript_support_level "1"; mgi_id "MGI:87961"; havana_gene "OTTMUSG00000011080.1"; havana_transcript "OTTMUST00000112088.1";
chr4	HAVANA	exon	156259557	156259673	0	-	.	gene_id "ENSMUSG00000041936.19"; transcript_id "ENSMUST00000180572.2"; gene_type "protein_coding"; gene_name "Agrn"; transcript_type "protein_coding"; transcript_name "Agrn-206"; exon_number 13; exon_id "ENSMUSE00001293539.2"; level 2; protein_id "ENSMUSP00000137931.2"; transcript_support_level "5"; mgi_id "MGI:87961"; tag "basic"; tag "Ensembl_canonical"; tag "GENCODE_Primary"; tag "appris_principal_1"; tag "CCDS"; ccdsid "CCDS19060.2"; havana_gene "OTTMUSG00000011080.1"; havana_transcript "OTTMUST00000112089.1";
chr4	HAVANA	CDS	156259557	156259673	0	-	2	gene_id "ENSMUSG00000041936.19"; transcript_id "ENSMUST00000180572.2"; gene_type "protein_coding"; gene_name "Agrn"; transcript_type "protein_coding"; transcript_name "Agrn-206"; exon_number 13; exon_id "ENSMUSE00001293539.2"; level 2; protein_id "ENSMUSP00000137931.2"; transcript_support_level "5"; mgi_id "MGI:87961"; tag "basic"; tag "Ensembl_canonical"; tag "GENCODE_Primary"; tag "appris_principal_1"; tag "CCDS"; ccdsid "CCDS19060.2"; havana_gene "OTTMUSG00000011080.1"; havana_transcript "OTTMUST00000112089.1";
chr4	ENSEMBL_gcm37	exon	156259557	156259673	0.381552796495833	-	.	gene_id "ENSMUSG00000041936.19"; transcript_id "ENSMUSG00000041936.19_tx_7"; exon_id "chr4_156259557_156259673_-"; exonnum "14"; txlen "7490";
chr4	HAVANA	exon	156260676	156260781	0	-	.	gene_id "ENSMUSG00000041936.19"; transcript_id "ENSMUST00000105574.9"; gene_type "protein_coding"; gene_name "Agrn"; transcript_type "protein_coding"; transcript_name "Agrn-202"; exon_number 11; exon_id "ENSMUSE00001207019.2"; level 2; protein_id "ENSMUSP00000101199.3"; transcript_support_level "5"; mgi_id "MGI:87961"; tag "basic"; havana_gene "OTTMUSG00000011080.1"; havana_transcript "OTTMUST00000025915.1";
chr4	HAVANA	CDS	156260676	156260781	0	-	0	gene_id "ENSMUSG00000041936.19"; transcript_id "ENSMUST00000105574.9"; gene_type "protein_coding"; gene_name "Agrn"; transcript_type "protein_coding"; transcript_name "Agrn-202"; exon_number 11; exon_id "ENSMUSE00001207019.2"; level 2; protein_id "ENSMUSP00000101199.3"; transcript_support_level "5"; mgi_id "MGI:87961"; tag "basic"; havana_gene "OTTMUSG00000011080.1"; havana_transcript "OTTMUST00000025915.1";
chr4	HAVANA	exon	156260676	156260781	0	-	.	gene_id "ENSMUSG00000041936.19"; transcript_id "ENSMUST00000071248.12"; gene_type "protein_coding"; gene_name "Agrn"; transcript_type "protein_coding"; transcript_name "Agrn-201"; exon_number 11; exon_id "ENSMUSE00001207019.2"; level 2; protein_id "ENSMUSP00000071229.6"; transcript_support_level "5"; mgi_id "MGI:87961"; tag "basic"; havana_gene "OTTMUSG00000011080.1"; havana_transcript "OTTMUST00000025917.1";
chr4	HAVANA	CDS	156260676	156260781	0	-	0	gene_id "ENSMUSG00000041936.19"; transcript_id "ENSMUST00000071248.12"; gene_type "protein_coding"; gene_name "Agrn"; transcript_type "protein_coding"; transcript_name "Agrn-201"; exon_number 11; exon_id "ENSMUSE00001207019.2"; level 2; protein_id "ENSMUSP00000071229.6"; transcript_support_level "5"; mgi_id "MGI:87961"; tag "basic"; havana_gene "OTTMUSG00000011080.1"; havana_transcript "OTTMUST00000025917.1";
chr4	HAVANA	exon	156260676	156260781	0	-	.	gene_id "ENSMUSG00000041936.19"; transcript_id "ENSMUST00000105575.9"; gene_type "protein_coding"; gene_name "Agrn"; transcript_type "protein_coding"; transcript_name "Agrn-203"; exon_number 11; exon_id "ENSMUSE00001207019.2"; level 2; protein_id "ENSMUSP00000101200.3"; transcript_support_level "5"; mgi_id "MGI:87961"; tag "basic"; havana_gene "OTTMUSG00000011080.1"; havana_transcript "OTTMUST00000025918.1";
chr4	HAVANA	CDS	156260676	156260781	0	-	0	gene_id "ENSMUSG00000041936.19"; transcript_id "ENSMUST00000105575.9"; gene_type "protein_coding"; gene_name "Agrn"; transcript_type "protein_coding"; transcript_name "Agrn-203"; exon_number 11; exon_id "ENSMUSE00001207019.2"; level 2; protein_id "ENSMUSP00000101200.3"; transcript_support_level "5"; mgi_id "MGI:87961"; tag "basic"; havana_gene "OTTMUSG00000011080.1"; havana_transcript "OTTMUST00000025918.1";
chr4	HAVANA	exon	156260676	156260781	0	-	.	gene_id "ENSMUSG00000041936.19"; transcript_id "ENSMUST00000181062.8"; gene_type "protein_coding"; gene_name "Agrn"; transcript_type "retained_intron"; transcript_name "Agrn-207"; exon_number 11; exon_id "ENSMUSE00001293049.2"; level 2; transcript_support_level "1"; mgi_id "MGI:87961"; havana_gene "OTTMUSG00000011080.1"; havana_transcript "OTTMUST00000112088.1";
chr4	HAVANA	exon	156260676	156260781	0	-	.	gene_id "ENSMUSG00000041936.19"; transcript_id "ENSMUST00000180572.2"; gene_type "protein_coding"; gene_name "Agrn"; transcript_type "protein_coding"; transcript_name "Agrn-206"; exon_number 12; exon_id "ENSMUSE00001207019.2"; level 2; protein_id "ENSMUSP00000137931.2"; transcript_support_level "5"; mgi_id "MGI:87961"; tag "basic"; tag "Ensembl_canonical"; tag "GENCODE_Primary"; tag "appris_principal_1"; tag "CCDS"; ccdsid "CCDS19060.2"; havana_gene "OTTMUSG00000011080.1"; havana_transcript "OTTMUST00000112089.1";
chr4	HAVANA	CDS	156260676	156260781	0	-	0	gene_id "ENSMUSG00000041936.19"; transcript_id "ENSMUST00000180572.2"; gene_type "protein_coding"; gene_name "Agrn"; transcript_type "protein_coding"; transcript_name "Agrn-206"; exon_number 12; exon_id "ENSMUSE00001207019.2"; level 2; protein_id "ENSMUSP00000137931.2"; transcript_support_level "5"; mgi_id "MGI:87961"; tag "basic"; tag "Ensembl_canonical"; tag "GENCODE_Primary"; tag "appris_principal_1"; tag "CCDS"; ccdsid "CCDS19060.2"; havana_gene "OTTMUSG00000011080.1"; havana_transcript "OTTMUST00000112089.1";
chr4	ENSEMBL_gcm37	exon	156260676	156260781	0.381552796495833	-	.	gene_id "ENSMUSG00000041936.19"; transcript_id "ENSMUSG00000041936.19_tx_7"; exon_id "chr4_156260676_156260781_-"; exonnum "13"; txlen "7490";
chr4	HAVANA	exon	156260861	156261009	0	-	.	gene_id "ENSMUSG00000041936.19"; transcript_id "ENSMUST00000105574.9"; gene_type "protein_coding"; gene_name "Agrn"; transcript_type "protein_coding"; transcript_name "Agrn-202"; exon_number 10; exon_id "ENSMUSE00001313106.2"; level 2; protein_id "ENSMUSP00000101199.3"; transcript_support_level "5"; mgi_id "MGI:87961"; tag "basic"; havana_gene "OTTMUSG00000011080.1"; havana_transcript "OTTMUST00000025915.1";
chr4	HAVANA	CDS	156260861	156261009	0	-	2	gene_id "ENSMUSG00000041936.19"; transcript_id "ENSMUST00000105574.9"; gene_type "protein_coding"; gene_name "Agrn"; transcript_type "protein_coding"; transcript_name "Agrn-202"; exon_number 10; exon_id "ENSMUSE00001313106.2"; level 2; protein_id "ENSMUSP00000101199.3"; transcript_support_level "5"; mgi_id "MGI:87961"; tag "basic"; havana_gene "OTTMUSG00000011080.1"; havana_transcript "OTTMUST00000025915.1";
chr4	HAVANA	exon	156260861	156261009	0	-	.	gene_id "ENSMUSG00000041936.19"; transcript_id "ENSMUST00000071248.12"; gene_type "protein_coding"; gene_name "Agrn"; transcript_type "protein_coding"; transcript_name "Agrn-201"; exon_number 10; exon_id "ENSMUSE00001313106.2"; level 2; protein_id "ENSMUSP00000071229.6"; transcript_support_level "5"; mgi_id "MGI:87961"; tag "basic"; havana_gene "OTTMUSG00000011080.1"; havana_transcript "OTTMUST00000025917.1";
chr4	HAVANA	CDS	156260861	156261009	0	-	2	gene_id "ENSMUSG00000041936.19"; transcript_id "ENSMUST00000071248.12"; gene_type "protein_coding"; gene_name "Agrn"; transcript_type "protein_coding"; transcript_name "Agrn-201"; exon_number 10; exon_id "ENSMUSE00001313106.2"; level 2; protein_id "ENSMUSP00000071229.6"; transcript_support_level "5"; mgi_id "MGI:87961"; tag "basic"; havana_gene "OTTMUSG00000011080.1"; havana_transcript "OTTMUST00000025917.1";
chr4	HAVANA	exon	156260861	156261009	0	-	.	gene_id "ENSMUSG00000041936.19"; transcript_id "ENSMUST00000105575.9"; gene_type "protein_coding"; gene_name "Agrn"; transcript_type "protein_coding"; transcript_name "Agrn-203"; exon_number 10; exon_id "ENSMUSE00001313106.2"; level 2; protein_id "ENSMUSP00000101200.3"; transcript_support_level "5"; mgi_id "MGI:87961"; tag "basic"; havana_gene "OTTMUSG00000011080.1"; havana_transcript "OTTMUST00000025918.1";
chr4	HAVANA	CDS	156260861	156261009	0	-	2	gene_id "ENSMUSG00000041936.19"; transcript_id "ENSMUST00000105575.9"; gene_type "protein_coding"; gene_name "Agrn"; transcript_type "protein_coding"; transcript_name "Agrn-203"; exon_number 10; exon_id "ENSMUSE00001313106.2"; level 2; protein_id "ENSMUSP00000101200.3"; transcript_support_level "5"; mgi_id "MGI:87961"; tag "basic"; havana_gene "OTTMUSG00000011080.1"; havana_transcript "OTTMUST00000025918.1";
chr4	HAVANA	exon	156260861	156261009	0	-	.	gene_id "ENSMUSG00000041936.19"; transcript_id "ENSMUST00000181062.8"; gene_type "protein_coding"; gene_name "Agrn"; transcript_type "retained_intron"; transcript_name "Agrn-207"; exon_number 10; exon_id "ENSMUSE00001233093.2"; level 2; transcript_support_level "1"; mgi_id "MGI:87961"; havana_gene "OTTMUSG00000011080.1"; havana_transcript "OTTMUST00000112088.1";
chr4	HAVANA	exon	156260861	156261009	0	-	.	gene_id "ENSMUSG00000041936.19"; transcript_id "ENSMUST00000180572.2"; gene_type "protein_coding"; gene_name "Agrn"; transcript_type "protein_coding"; transcript_name "Agrn-206"; exon_number 11; exon_id "ENSMUSE00001313106.2"; level 2; protein_id "ENSMUSP00000137931.2"; transcript_support_level "5"; mgi_id "MGI:87961"; tag "basic"; tag "Ensembl_canonical"; tag "GENCODE_Primary"; tag "appris_principal_1"; tag "CCDS"; ccdsid "CCDS19060.2"; havana_gene "OTTMUSG00000011080.1"; havana_transcript "OTTMUST00000112089.1";
chr4	HAVANA	CDS	156260861	156261009	0	-	2	gene_id "ENSMUSG00000041936.19"; transcript_id "ENSMUST00000180572.2"; gene_type "protein_coding"; gene_name "Agrn"; transcript_type "protein_coding"; transcript_name "Agrn-206"; exon_number 11; exon_id "ENSMUSE00001313106.2"; level 2; protein_id "ENSMUSP00000137931.2"; transcript_support_level "5"; mgi_id "MGI:87961"; tag "basic"; tag "Ensembl_canonical"; tag "GENCODE_Primary"; tag "appris_principal_1"; tag "CCDS"; ccdsid "CCDS19060.2"; havana_gene "OTTMUSG00000011080.1"; havana_transcript "OTTMUST00000112089.1";
chr4	ENSEMBL_gcm37	exon	156260861	156261009	0.381552796495833	-	.	gene_id "ENSMUSG00000041936.19"; transcript_id "ENSMUSG00000041936.19_tx_7"; exon_id "chr4_156260861_156261009_-"; exonnum "12"; txlen "7490";
chr4	HAVANA	exon	156261091	156261291	0	-	.	gene_id "ENSMUSG00000041936.19"; transcript_id "ENSMUST00000105574.9"; gene_type "protein_coding"; gene_name "Agrn"; transcript_type "protein_coding"; transcript_name "Agrn-202"; exon_number 9; exon_id "ENSMUSE00001300687.2"; level 2; protein_id "ENSMUSP00000101199.3"; transcript_support_level "5"; mgi_id "MGI:87961"; tag "basic"; havana_gene "OTTMUSG00000011080.1"; havana_transcript "OTTMUST00000025915.1";
chr4	HAVANA	CDS	156261091	156261291	0	-	2	gene_id "ENSMUSG00000041936.19"; transcript_id "ENSMUST00000105574.9"; gene_type "protein_coding"; gene_name "Agrn"; transcript_type "protein_coding"; transcript_name "Agrn-202"; exon_number 9; exon_id "ENSMUSE00001300687.2"; level 2; protein_id "ENSMUSP00000101199.3"; transcript_support_level "5"; mgi_id "MGI:87961"; tag "basic"; havana_gene "OTTMUSG00000011080.1"; havana_transcript "OTTMUST00000025915.1";
chr4	HAVANA	exon	156261091	156261291	0	-	.	gene_id "ENSMUSG00000041936.19"; transcript_id "ENSMUST00000071248.12"; gene_type "protein_coding"; gene_name "Agrn"; transcript_type "protein_coding"; transcript_name "Agrn-201"; exon_number 9; exon_id "ENSMUSE00001300687.2"; level 2; protein_id "ENSMUSP00000071229.6"; transcript_support_level "5"; mgi_id "MGI:87961"; tag "basic"; havana_gene "OTTMUSG00000011080.1"; havana_transcript "OTTMUST00000025917.1";
chr4	HAVANA	CDS	156261091	156261291	0	-	2	gene_id "ENSMUSG00000041936.19"; transcript_id "ENSMUST00000071248.12"; gene_type "protein_coding"; gene_name "Agrn"; transcript_type "protein_coding"; transcript_name "Agrn-201"; exon_number 9; exon_id "ENSMUSE00001300687.2"; level 2; protein_id "ENSMUSP00000071229.6"; transcript_support_level "5"; mgi_id "MGI:87961"; tag "basic"; havana_gene "OTTMUSG00000011080.1"; havana_transcript "OTTMUST00000025917.1";
chr4	HAVANA	exon	156261091	156261291	0	-	.	gene_id "ENSMUSG00000041936.19"; transcript_id "ENSMUST00000105575.9"; gene_type "protein_coding"; gene_name "Agrn"; transcript_type "protein_coding"; transcript_name "Agrn-203"; exon_number 9; exon_id "ENSMUSE00001300687.2"; level 2; protein_id "ENSMUSP00000101200.3"; transcript_support_level "5"; mgi_id "MGI:87961"; tag "basic"; havana_gene "OTTMUSG00000011080.1"; havana_transcript "OTTMUST00000025918.1";
chr4	HAVANA	CDS	156261091	156261291	0	-	2	gene_id "ENSMUSG00000041936.19"; transcript_id "ENSMUST00000105575.9"; gene_type "protein_coding"; gene_name "Agrn"; transcript_type "protein_coding"; transcript_name "Agrn-203"; exon_number 9; exon_id "ENSMUSE00001300687.2"; level 2; protein_id "ENSMUSP00000101200.3"; transcript_support_level "5"; mgi_id "MGI:87961"; tag "basic"; havana_gene "OTTMUSG00000011080.1"; havana_transcript "OTTMUST00000025918.1";
chr4	HAVANA	exon	156261091	156261291	0	-	.	gene_id "ENSMUSG00000041936.19"; transcript_id "ENSMUST00000181062.8"; gene_type "protein_coding"; gene_name "Agrn"; transcript_type "retained_intron"; transcript_name "Agrn-207"; exon_number 9; exon_id "ENSMUSE00001271973.2"; level 2; transcript_support_level "1"; mgi_id "MGI:87961"; havana_gene "OTTMUSG00000011080.1"; havana_transcript "OTTMUST00000112088.1";
chr4	HAVANA	exon	156261091	156261291	0	-	.	gene_id "ENSMUSG00000041936.19"; transcript_id "ENSMUST00000180572.2"; gene_type "protein_coding"; gene_name "Agrn"; transcript_type "protein_coding"; transcript_name "Agrn-206"; exon_number 10; exon_id "ENSMUSE00001300687.2"; level 2; protein_id "ENSMUSP00000137931.2"; transcript_support_level "5"; mgi_id "MGI:87961"; tag "basic"; tag "Ensembl_canonical"; tag "GENCODE_Primary"; tag "appris_principal_1"; tag "CCDS"; ccdsid "CCDS19060.2"; havana_gene "OTTMUSG00000011080.1"; havana_transcript "OTTMUST00000112089.1";
chr4	HAVANA	CDS	156261091	156261291	0	-	2	gene_id "ENSMUSG00000041936.19"; transcript_id "ENSMUST00000180572.2"; gene_type "protein_coding"; gene_name "Agrn"; transcript_type "protein_coding"; transcript_name "Agrn-206"; exon_number 10; exon_id "ENSMUSE00001300687.2"; level 2; protein_id "ENSMUSP00000137931.2"; transcript_support_level "5"; mgi_id "MGI:87961"; tag "basic"; tag "Ensembl_canonical"; tag "GENCODE_Primary"; tag "appris_principal_1"; tag "CCDS"; ccdsid "CCDS19060.2"; havana_gene "OTTMUSG00000011080.1"; havana_transcript "OTTMUST00000112089.1";
chr4	ENSEMBL_gcm37	exon	156261091	156261291	0.381552796495833	-	.	gene_id "ENSMUSG00000041936.19"; transcript_id "ENSMUSG00000041936.19_tx_7"; exon_id "chr4_156261091_156261291_-"; exonnum "11"; txlen "7490";
chr4	HAVANA	exon	156261413	156261607	0	-	.	gene_id "ENSMUSG00000041936.19"; transcript_id "ENSMUST00000105574.9"; gene_type "protein_coding"; gene_name "Agrn"; transcript_type "protein_coding"; transcript_name "Agrn-202"; exon_number 8; exon_id "ENSMUSE00001240501.2"; level 2; protein_id "ENSMUSP00000101199.3"; transcript_support_level "5"; mgi_id "MGI:87961"; tag "basic"; havana_gene "OTTMUSG00000011080.1"; havana_transcript "OTTMUST00000025915.1";
chr4	HAVANA	CDS	156261413	156261607	0	-	2	gene_id "ENSMUSG00000041936.19"; transcript_id "ENSMUST00000105574.9"; gene_type "protein_coding"; gene_name "Agrn"; transcript_type "protein_coding"; transcript_name "Agrn-202"; exon_number 8; exon_id "ENSMUSE00001240501.2"; level 2; protein_id "ENSMUSP00000101199.3"; transcript_support_level "5"; mgi_id "MGI:87961"; tag "basic"; havana_gene "OTTMUSG00000011080.1"; havana_transcript "OTTMUST00000025915.1";
chr4	HAVANA	exon	156261413	156261607	0	-	.	gene_id "ENSMUSG00000041936.19"; transcript_id "ENSMUST00000071248.12"; gene_type "protein_coding"; gene_name "Agrn"; transcript_type "protein_coding"; transcript_name "Agrn-201"; exon_number 8; exon_id "ENSMUSE00001240501.2"; level 2; protein_id "ENSMUSP00000071229.6"; transcript_support_level "5"; mgi_id "MGI:87961"; tag "basic"; havana_gene "OTTMUSG00000011080.1"; havana_transcript "OTTMUST00000025917.1";
chr4	HAVANA	CDS	156261413	156261607	0	-	2	gene_id "ENSMUSG00000041936.19"; transcript_id "ENSMUST00000071248.12"; gene_type "protein_coding"; gene_name "Agrn"; transcript_type "protein_coding"; transcript_name "Agrn-201"; exon_number 8; exon_id "ENSMUSE00001240501.2"; level 2; protein_id "ENSMUSP00000071229.6"; transcript_support_level "5"; mgi_id "MGI:87961"; tag "basic"; havana_gene "OTTMUSG00000011080.1"; havana_transcript "OTTMUST00000025917.1";
chr4	HAVANA	exon	156261413	156261607	0	-	.	gene_id "ENSMUSG00000041936.19"; transcript_id "ENSMUST00000105575.9"; gene_type "protein_coding"; gene_name "Agrn"; transcript_type "protein_coding"; transcript_name "Agrn-203"; exon_number 8; exon_id "ENSMUSE00001240501.2"; level 2; protein_id "ENSMUSP00000101200.3"; transcript_support_level "5"; mgi_id "MGI:87961"; tag "basic"; havana_gene "OTTMUSG00000011080.1"; havana_transcript "OTTMUST00000025918.1";
chr4	HAVANA	CDS	156261413	156261607	0	-	2	gene_id "ENSMUSG00000041936.19"; transcript_id "ENSMUST00000105575.9"; gene_type "protein_coding"; gene_name "Agrn"; transcript_type "protein_coding"; transcript_name "Agrn-203"; exon_number 8; exon_id "ENSMUSE00001240501.2"; level 2; protein_id "ENSMUSP00000101200.3"; transcript_support_level "5"; mgi_id "MGI:87961"; tag "basic"; havana_gene "OTTMUSG00000011080.1"; havana_transcript "OTTMUST00000025918.1";
chr4	HAVANA	exon	156261413	156261607	0	-	.	gene_id "ENSMUSG00000041936.19"; transcript_id "ENSMUST00000181062.8"; gene_type "protein_coding"; gene_name "Agrn"; transcript_type "retained_intron"; transcript_name "Agrn-207"; exon_number 8; exon_id "ENSMUSE00001224356.2"; level 2; transcript_support_level "1"; mgi_id "MGI:87961"; havana_gene "OTTMUSG00000011080.1"; havana_transcript "OTTMUST00000112088.1";
chr4	HAVANA	exon	156261413	156261607	0	-	.	gene_id "ENSMUSG00000041936.19"; transcript_id "ENSMUST00000180572.2"; gene_type "protein_coding"; gene_name "Agrn"; transcript_type "protein_coding"; transcript_name "Agrn-206"; exon_number 9; exon_id "ENSMUSE00001240501.2"; level 2; protein_id "ENSMUSP00000137931.2"; transcript_support_level "5"; mgi_id "MGI:87961"; tag "basic"; tag "Ensembl_canonical"; tag "GENCODE_Primary"; tag "appris_principal_1"; tag "CCDS"; ccdsid "CCDS19060.2"; havana_gene "OTTMUSG00000011080.1"; havana_transcript "OTTMUST00000112089.1";
chr4	HAVANA	CDS	156261413	156261607	0	-	2	gene_id "ENSMUSG00000041936.19"; transcript_id "ENSMUST00000180572.2"; gene_type "protein_coding"; gene_name "Agrn"; transcript_type "protein_coding"; transcript_name "Agrn-206"; exon_number 9; exon_id "ENSMUSE00001240501.2"; level 2; protein_id "ENSMUSP00000137931.2"; transcript_support_level "5"; mgi_id "MGI:87961"; tag "basic"; tag "Ensembl_canonical"; tag "GENCODE_Primary"; tag "appris_principal_1"; tag "CCDS"; ccdsid "CCDS19060.2"; havana_gene "OTTMUSG00000011080.1"; havana_transcript "OTTMUST00000112089.1";
chr4	ENSEMBL_gcm37	exon	156261413	156261607	0.381552796495833	-	.	gene_id "ENSMUSG00000041936.19"; transcript_id "ENSMUSG00000041936.19_tx_7"; exon_id "chr4_156261413_156261607_-"; exonnum "10"; txlen "7490";
chr4	HAVANA	exon	156261680	156261898	0	-	.	gene_id "ENSMUSG00000041936.19"; transcript_id "ENSMUST00000105574.9"; gene_type "protein_coding"; gene_name "Agrn"; transcript_type "protein_coding"; transcript_name "Agrn-202"; exon_number 7; exon_id "ENSMUSE00001309691.2"; level 2; protein_id "ENSMUSP00000101199.3"; transcript_support_level "5"; mgi_id "MGI:87961"; tag "basic"; havana_gene "OTTMUSG00000011080.1"; havana_transcript "OTTMUST00000025915.1";
chr4	HAVANA	CDS	156261680	156261898	0	-	2	gene_id "ENSMUSG00000041936.19"; transcript_id "ENSMUST00000105574.9"; gene_type "protein_coding"; gene_name "Agrn"; transcript_type "protein_coding"; transcript_name "Agrn-202"; exon_number 7; exon_id "ENSMUSE00001309691.2"; level 2; protein_id "ENSMUSP00000101199.3"; transcript_support_level "5"; mgi_id "MGI:87961"; tag "basic"; havana_gene "OTTMUSG00000011080.1"; havana_transcript "OTTMUST00000025915.1";
chr4	HAVANA	exon	156261680	156261898	0	-	.	gene_id "ENSMUSG00000041936.19"; transcript_id "ENSMUST00000071248.12"; gene_type "protein_coding"; gene_name "Agrn"; transcript_type "protein_coding"; transcript_name "Agrn-201"; exon_number 7; exon_id "ENSMUSE00001309691.2"; level 2; protein_id "ENSMUSP00000071229.6"; transcript_support_level "5"; mgi_id "MGI:87961"; tag "basic"; havana_gene "OTTMUSG00000011080.1"; havana_transcript "OTTMUST00000025917.1";
chr4	HAVANA	CDS	156261680	156261898	0	-	2	gene_id "ENSMUSG00000041936.19"; transcript_id "ENSMUST00000071248.12"; gene_type "protein_coding"; gene_name "Agrn"; transcript_type "protein_coding"; transcript_name "Agrn-201"; exon_number 7; exon_id "ENSMUSE00001309691.2"; level 2; protein_id "ENSMUSP00000071229.6"; transcript_support_level "5"; mgi_id "MGI:87961"; tag "basic"; havana_gene "OTTMUSG00000011080.1"; havana_transcript "OTTMUST00000025917.1";
chr4	HAVANA	exon	156261680	156261898	0	-	.	gene_id "ENSMUSG00000041936.19"; transcript_id "ENSMUST00000105575.9"; gene_type "protein_coding"; gene_name "Agrn"; transcript_type "protein_coding"; transcript_name "Agrn-203"; exon_number 7; exon_id "ENSMUSE00001309691.2"; level 2; protein_id "ENSMUSP00000101200.3"; transcript_support_level "5"; mgi_id "MGI:87961"; tag "basic"; havana_gene "OTTMUSG00000011080.1"; havana_transcript "OTTMUST00000025918.1";
chr4	HAVANA	CDS	156261680	156261898	0	-	2	gene_id "ENSMUSG00000041936.19"; transcript_id "ENSMUST00000105575.9"; gene_type "protein_coding"; gene_name "Agrn"; transcript_type "protein_coding"; transcript_name "Agrn-203"; exon_number 7; exon_id "ENSMUSE00001309691.2"; level 2; protein_id "ENSMUSP00000101200.3"; transcript_support_level "5"; mgi_id "MGI:87961"; tag "basic"; havana_gene "OTTMUSG00000011080.1"; havana_transcript "OTTMUST00000025918.1";
chr4	HAVANA	exon	156261680	156261898	0	-	.	gene_id "ENSMUSG00000041936.19"; transcript_id "ENSMUST00000181062.8"; gene_type "protein_coding"; gene_name "Agrn"; transcript_type "retained_intron"; transcript_name "Agrn-207"; exon_number 7; exon_id "ENSMUSE00001302564.2"; level 2; transcript_support_level "1"; mgi_id "MGI:87961"; havana_gene "OTTMUSG00000011080.1"; havana_transcript "OTTMUST00000112088.1";
chr4	HAVANA	exon	156261680	156261898	0	-	.	gene_id "ENSMUSG00000041936.19"; transcript_id "ENSMUST00000180572.2"; gene_type "protein_coding"; gene_name "Agrn"; transcript_type "protein_coding"; transcript_name "Agrn-206"; exon_number 8; exon_id "ENSMUSE00001309691.2"; level 2; protein_id "ENSMUSP00000137931.2"; transcript_support_level "5"; mgi_id "MGI:87961"; tag "basic"; tag "Ensembl_canonical"; tag "GENCODE_Primary"; tag "appris_principal_1"; tag "CCDS"; ccdsid "CCDS19060.2"; havana_gene "OTTMUSG00000011080.1"; havana_transcript "OTTMUST00000112089.1";
chr4	HAVANA	CDS	156261680	156261898	0	-	2	gene_id "ENSMUSG00000041936.19"; transcript_id "ENSMUST00000180572.2"; gene_type "protein_coding"; gene_name "Agrn"; transcript_type "protein_coding"; transcript_name "Agrn-206"; exon_number 8; exon_id "ENSMUSE00001309691.2"; level 2; protein_id "ENSMUSP00000137931.2"; transcript_support_level "5"; mgi_id "MGI:87961"; tag "basic"; tag "Ensembl_canonical"; tag "GENCODE_Primary"; tag "appris_principal_1"; tag "CCDS"; ccdsid "CCDS19060.2"; havana_gene "OTTMUSG00000011080.1"; havana_transcript "OTTMUST00000112089.1";
chr4	ENSEMBL_gcm37	exon	156261680	156261898	0.381552796495833	-	.	gene_id "ENSMUSG00000041936.19"; transcript_id "ENSMUSG00000041936.19_tx_7"; exon_id "chr4_156261680_156261898_-"; exonnum "9"; txlen "7490";
chr4	sragcm37_mid	exon	156262279	156262336	0.381552796495833	-	.	gene_id "ENSMUSG00000041936.19"; transcript_id "ENSMUSG00000041936.19_tx_7"; exon_id "chr4_156262279_156262336_-"; exonnum "8"; txlen "7490";
chr4	HAVANA	exon	156262886	156263092	0	-	.	gene_id "ENSMUSG00000041936.19"; transcript_id "ENSMUST00000105574.9"; gene_type "protein_coding"; gene_name "Agrn"; transcript_type "protein_coding"; transcript_name "Agrn-202"; exon_number 6; exon_id "ENSMUSE00001240587.2"; level 2; protein_id "ENSMUSP00000101199.3"; transcript_support_level "5"; mgi_id "MGI:87961"; tag "basic"; havana_gene "OTTMUSG00000011080.1"; havana_transcript "OTTMUST00000025915.1";
chr4	HAVANA	CDS	156262886	156263092	0	-	2	gene_id "ENSMUSG00000041936.19"; transcript_id "ENSMUST00000105574.9"; gene_type "protein_coding"; gene_name "Agrn"; transcript_type "protein_coding"; transcript_name "Agrn-202"; exon_number 6; exon_id "ENSMUSE00001240587.2"; level 2; protein_id "ENSMUSP00000101199.3"; transcript_support_level "5"; mgi_id "MGI:87961"; tag "basic"; havana_gene "OTTMUSG00000011080.1"; havana_transcript "OTTMUST00000025915.1";
chr4	HAVANA	exon	156262886	156263092	0	-	.	gene_id "ENSMUSG00000041936.19"; transcript_id "ENSMUST00000071248.12"; gene_type "protein_coding"; gene_name "Agrn"; transcript_type "protein_coding"; transcript_name "Agrn-201"; exon_number 6; exon_id "ENSMUSE00001240587.2"; level 2; protein_id "ENSMUSP00000071229.6"; transcript_support_level "5"; mgi_id "MGI:87961"; tag "basic"; havana_gene "OTTMUSG00000011080.1"; havana_transcript "OTTMUST00000025917.1";
chr4	HAVANA	CDS	156262886	156263092	0	-	2	gene_id "ENSMUSG00000041936.19"; transcript_id "ENSMUST00000071248.12"; gene_type "protein_coding"; gene_name "Agrn"; transcript_type "protein_coding"; transcript_name "Agrn-201"; exon_number 6; exon_id "ENSMUSE00001240587.2"; level 2; protein_id "ENSMUSP00000071229.6"; transcript_support_level "5"; mgi_id "MGI:87961"; tag "basic"; havana_gene "OTTMUSG00000011080.1"; havana_transcript "OTTMUST00000025917.1";
chr4	HAVANA	exon	156262886	156263092	0	-	.	gene_id "ENSMUSG00000041936.19"; transcript_id "ENSMUST00000105575.9"; gene_type "protein_coding"; gene_name "Agrn"; transcript_type "protein_coding"; transcript_name "Agrn-203"; exon_number 6; exon_id "ENSMUSE00001240587.2"; level 2; protein_id "ENSMUSP00000101200.3"; transcript_support_level "5"; mgi_id "MGI:87961"; tag "basic"; havana_gene "OTTMUSG00000011080.1"; havana_transcript "OTTMUST00000025918.1";
chr4	HAVANA	CDS	156262886	156263092	0	-	2	gene_id "ENSMUSG00000041936.19"; transcript_id "ENSMUST00000105575.9"; gene_type "protein_coding"; gene_name "Agrn"; transcript_type "protein_coding"; transcript_name "Agrn-203"; exon_number 6; exon_id "ENSMUSE00001240587.2"; level 2; protein_id "ENSMUSP00000101200.3"; transcript_support_level "5"; mgi_id "MGI:87961"; tag "basic"; havana_gene "OTTMUSG00000011080.1"; havana_transcript "OTTMUST00000025918.1";
chr4	HAVANA	exon	156262886	156263092	0	-	.	gene_id "ENSMUSG00000041936.19"; transcript_id "ENSMUST00000181062.8"; gene_type "protein_coding"; gene_name "Agrn"; transcript_type "retained_intron"; transcript_name "Agrn-207"; exon_number 6; exon_id "ENSMUSE00001236920.2"; level 2; transcript_support_level "1"; mgi_id "MGI:87961"; havana_gene "OTTMUSG00000011080.1"; havana_transcript "OTTMUST00000112088.1";
chr4	HAVANA	exon	156262886	156263092	0	-	.	gene_id "ENSMUSG00000041936.19"; transcript_id "ENSMUST00000180572.2"; gene_type "protein_coding"; gene_name "Agrn"; transcript_type "protein_coding"; transcript_name "Agrn-206"; exon_number 7; exon_id "ENSMUSE00001240587.2"; level 2; protein_id "ENSMUSP00000137931.2"; transcript_support_level "5"; mgi_id "MGI:87961"; tag "basic"; tag "Ensembl_canonical"; tag "GENCODE_Primary"; tag "appris_principal_1"; tag "CCDS"; ccdsid "CCDS19060.2"; havana_gene "OTTMUSG00000011080.1"; havana_transcript "OTTMUST00000112089.1";
chr4	HAVANA	CDS	156262886	156263092	0	-	2	gene_id "ENSMUSG00000041936.19"; transcript_id "ENSMUST00000180572.2"; gene_type "protein_coding"; gene_name "Agrn"; transcript_type "protein_coding"; transcript_name "Agrn-206"; exon_number 7; exon_id "ENSMUSE00001240587.2"; level 2; protein_id "ENSMUSP00000137931.2"; transcript_support_level "5"; mgi_id "MGI:87961"; tag "basic"; tag "Ensembl_canonical"; tag "GENCODE_Primary"; tag "appris_principal_1"; tag "CCDS"; ccdsid "CCDS19060.2"; havana_gene "OTTMUSG00000011080.1"; havana_transcript "OTTMUST00000112089.1";
chr4	ENSEMBL_gcm37	exon	156262886	156263092	0.381552796495833	-	.	gene_id "ENSMUSG00000041936.19"; transcript_id "ENSMUSG00000041936.19_tx_7"; exon_id "chr4_156262886_156263092_-"; exonnum "7"; txlen "7490";
chr4	HAVANA	exon	156263240	156263464	0	-	.	gene_id "ENSMUSG00000041936.19"; transcript_id "ENSMUST00000105574.9"; gene_type "protein_coding"; gene_name "Agrn"; transcript_type "protein_coding"; transcript_name "Agrn-202"; exon_number 5; exon_id "ENSMUSE00001270851.2"; level 2; protein_id "ENSMUSP00000101199.3"; transcript_support_level "5"; mgi_id "MGI:87961"; tag "basic"; havana_gene "OTTMUSG00000011080.1"; havana_transcript "OTTMUST00000025915.1";
chr4	HAVANA	CDS	156263240	156263464	0	-	2	gene_id "ENSMUSG00000041936.19"; transcript_id "ENSMUST00000105574.9"; gene_type "protein_coding"; gene_name "Agrn"; transcript_type "protein_coding"; transcript_name "Agrn-202"; exon_number 5; exon_id "ENSMUSE00001270851.2"; level 2; protein_id "ENSMUSP00000101199.3"; transcript_support_level "5"; mgi_id "MGI:87961"; tag "basic"; havana_gene "OTTMUSG00000011080.1"; havana_transcript "OTTMUST00000025915.1";
chr4	HAVANA	exon	156263240	156263464	0	-	.	gene_id "ENSMUSG00000041936.19"; transcript_id "ENSMUST00000071248.12"; gene_type "protein_coding"; gene_name "Agrn"; transcript_type "protein_coding"; transcript_name "Agrn-201"; exon_number 5; exon_id "ENSMUSE00001270851.2"; level 2; protein_id "ENSMUSP00000071229.6"; transcript_support_level "5"; mgi_id "MGI:87961"; tag "basic"; havana_gene "OTTMUSG00000011080.1"; havana_transcript "OTTMUST00000025917.1";
chr4	HAVANA	CDS	156263240	156263464	0	-	2	gene_id "ENSMUSG00000041936.19"; transcript_id "ENSMUST00000071248.12"; gene_type "protein_coding"; gene_name "Agrn"; transcript_type "protein_coding"; transcript_name "Agrn-201"; exon_number 5; exon_id "ENSMUSE00001270851.2"; level 2; protein_id "ENSMUSP00000071229.6"; transcript_support_level "5"; mgi_id "MGI:87961"; tag "basic"; havana_gene "OTTMUSG00000011080.1"; havana_transcript "OTTMUST00000025917.1";
chr4	HAVANA	exon	156263240	156263464	0	-	.	gene_id "ENSMUSG00000041936.19"; transcript_id "ENSMUST00000105575.9"; gene_type "protein_coding"; gene_name "Agrn"; transcript_type "protein_coding"; transcript_name "Agrn-203"; exon_number 5; exon_id "ENSMUSE00001270851.2"; level 2; protein_id "ENSMUSP00000101200.3"; transcript_support_level "5"; mgi_id "MGI:87961"; tag "basic"; havana_gene "OTTMUSG00000011080.1"; havana_transcript "OTTMUST00000025918.1";
chr4	HAVANA	CDS	156263240	156263464	0	-	2	gene_id "ENSMUSG00000041936.19"; transcript_id "ENSMUST00000105575.9"; gene_type "protein_coding"; gene_name "Agrn"; transcript_type "protein_coding"; transcript_name "Agrn-203"; exon_number 5; exon_id "ENSMUSE00001270851.2"; level 2; protein_id "ENSMUSP00000101200.3"; transcript_support_level "5"; mgi_id "MGI:87961"; tag "basic"; havana_gene "OTTMUSG00000011080.1"; havana_transcript "OTTMUST00000025918.1";
chr4	HAVANA	exon	156263240	156263464	0	-	.	gene_id "ENSMUSG00000041936.19"; transcript_id "ENSMUST00000181062.8"; gene_type "protein_coding"; gene_name "Agrn"; transcript_type "retained_intron"; transcript_name "Agrn-207"; exon_number 5; exon_id "ENSMUSE00001227832.2"; level 2; transcript_support_level "1"; mgi_id "MGI:87961"; havana_gene "OTTMUSG00000011080.1"; havana_transcript "OTTMUST00000112088.1";
chr4	HAVANA	exon	156263240	156263464	0	-	.	gene_id "ENSMUSG00000041936.19"; transcript_id "ENSMUST00000180572.2"; gene_type "protein_coding"; gene_name "Agrn"; transcript_type "protein_coding"; transcript_name "Agrn-206"; exon_number 6; exon_id "ENSMUSE00001270851.2"; level 2; protein_id "ENSMUSP00000137931.2"; transcript_support_level "5"; mgi_id "MGI:87961"; tag "basic"; tag "Ensembl_canonical"; tag "GENCODE_Primary"; tag "appris_principal_1"; tag "CCDS"; ccdsid "CCDS19060.2"; havana_gene "OTTMUSG00000011080.1"; havana_transcript "OTTMUST00000112089.1";
chr4	HAVANA	CDS	156263240	156263464	0	-	2	gene_id "ENSMUSG00000041936.19"; transcript_id "ENSMUST00000180572.2"; gene_type "protein_coding"; gene_name "Agrn"; transcript_type "protein_coding"; transcript_name "Agrn-206"; exon_number 6; exon_id "ENSMUSE00001270851.2"; level 2; protein_id "ENSMUSP00000137931.2"; transcript_support_level "5"; mgi_id "MGI:87961"; tag "basic"; tag "Ensembl_canonical"; tag "GENCODE_Primary"; tag "appris_principal_1"; tag "CCDS"; ccdsid "CCDS19060.2"; havana_gene "OTTMUSG00000011080.1"; havana_transcript "OTTMUST00000112089.1";
chr4	ENSEMBL_gcm37	exon	156263240	156263464	0.381552796495833	-	.	gene_id "ENSMUSG00000041936.19"; transcript_id "ENSMUSG00000041936.19_tx_7"; exon_id "chr4_156263240_156263464_-"; exonnum "6"; txlen "7490";
chr4	HAVANA	exon	156263555	156263779	0	-	.	gene_id "ENSMUSG00000041936.19"; transcript_id "ENSMUST00000105574.9"; gene_type "protein_coding"; gene_name "Agrn"; transcript_type "protein_coding"; transcript_name "Agrn-202"; exon_number 4; exon_id "ENSMUSE00001236818.2"; level 2; protein_id "ENSMUSP00000101199.3"; transcript_support_level "5"; mgi_id "MGI:87961"; tag "basic"; havana_gene "OTTMUSG00000011080.1"; havana_transcript "OTTMUST00000025915.1";
chr4	HAVANA	CDS	156263555	156263779	0	-	2	gene_id "ENSMUSG00000041936.19"; transcript_id "ENSMUST00000105574.9"; gene_type "protein_coding"; gene_name "Agrn"; transcript_type "protein_coding"; transcript_name "Agrn-202"; exon_number 4; exon_id "ENSMUSE00001236818.2"; level 2; protein_id "ENSMUSP00000101199.3"; transcript_support_level "5"; mgi_id "MGI:87961"; tag "basic"; havana_gene "OTTMUSG00000011080.1"; havana_transcript "OTTMUST00000025915.1";
chr4	HAVANA	exon	156263555	156263779	0	-	.	gene_id "ENSMUSG00000041936.19"; transcript_id "ENSMUST00000071248.12"; gene_type "protein_coding"; gene_name "Agrn"; transcript_type "protein_coding"; transcript_name "Agrn-201"; exon_number 4; exon_id "ENSMUSE00001236818.2"; level 2; protein_id "ENSMUSP00000071229.6"; transcript_support_level "5"; mgi_id "MGI:87961"; tag "basic"; havana_gene "OTTMUSG00000011080.1"; havana_transcript "OTTMUST00000025917.1";
chr4	HAVANA	CDS	156263555	156263779	0	-	2	gene_id "ENSMUSG00000041936.19"; transcript_id "ENSMUST00000071248.12"; gene_type "protein_coding"; gene_name "Agrn"; transcript_type "protein_coding"; transcript_name "Agrn-201"; exon_number 4; exon_id "ENSMUSE00001236818.2"; level 2; protein_id "ENSMUSP00000071229.6"; transcript_support_level "5"; mgi_id "MGI:87961"; tag "basic"; havana_gene "OTTMUSG00000011080.1"; havana_transcript "OTTMUST00000025917.1";
chr4	HAVANA	exon	156263555	156263779	0	-	.	gene_id "ENSMUSG00000041936.19"; transcript_id "ENSMUST00000105575.9"; gene_type "protein_coding"; gene_name "Agrn"; transcript_type "protein_coding"; transcript_name "Agrn-203"; exon_number 4; exon_id "ENSMUSE00001236818.2"; level 2; protein_id "ENSMUSP00000101200.3"; transcript_support_level "5"; mgi_id "MGI:87961"; tag "basic"; havana_gene "OTTMUSG00000011080.1"; havana_transcript "OTTMUST00000025918.1";
chr4	HAVANA	CDS	156263555	156263779	0	-	2	gene_id "ENSMUSG00000041936.19"; transcript_id "ENSMUST00000105575.9"; gene_type "protein_coding"; gene_name "Agrn"; transcript_type "protein_coding"; transcript_name "Agrn-203"; exon_number 4; exon_id "ENSMUSE00001236818.2"; level 2; protein_id "ENSMUSP00000101200.3"; transcript_support_level "5"; mgi_id "MGI:87961"; tag "basic"; havana_gene "OTTMUSG00000011080.1"; havana_transcript "OTTMUST00000025918.1";
chr4	HAVANA	exon	156263555	156263779	0	-	.	gene_id "ENSMUSG00000041936.19"; transcript_id "ENSMUST00000181062.8"; gene_type "protein_coding"; gene_name "Agrn"; transcript_type "retained_intron"; transcript_name "Agrn-207"; exon_number 4; exon_id "ENSMUSE00001311070.2"; level 2; transcript_support_level "1"; mgi_id "MGI:87961"; havana_gene "OTTMUSG00000011080.1"; havana_transcript "OTTMUST00000112088.1";
chr4	HAVANA	exon	156263555	156263779	0	-	.	gene_id "ENSMUSG00000041936.19"; transcript_id "ENSMUST00000180572.2"; gene_type "protein_coding"; gene_name "Agrn"; transcript_type "protein_coding"; transcript_name "Agrn-206"; exon_number 5; exon_id "ENSMUSE00001236818.2"; level 2; protein_id "ENSMUSP00000137931.2"; transcript_support_level "5"; mgi_id "MGI:87961"; tag "basic"; tag "Ensembl_canonical"; tag "GENCODE_Primary"; tag "appris_principal_1"; tag "CCDS"; ccdsid "CCDS19060.2"; havana_gene "OTTMUSG00000011080.1"; havana_transcript "OTTMUST00000112089.1";
chr4	HAVANA	CDS	156263555	156263779	0	-	2	gene_id "ENSMUSG00000041936.19"; transcript_id "ENSMUST00000180572.2"; gene_type "protein_coding"; gene_name "Agrn"; transcript_type "protein_coding"; transcript_name "Agrn-206"; exon_number 5; exon_id "ENSMUSE00001236818.2"; level 2; protein_id "ENSMUSP00000137931.2"; transcript_support_level "5"; mgi_id "MGI:87961"; tag "basic"; tag "Ensembl_canonical"; tag "GENCODE_Primary"; tag "appris_principal_1"; tag "CCDS"; ccdsid "CCDS19060.2"; havana_gene "OTTMUSG00000011080.1"; havana_transcript "OTTMUST00000112089.1";
chr4	ENSEMBL_gcm37	exon	156263555	156263779	0.381552796495833	-	.	gene_id "ENSMUSG00000041936.19"; transcript_id "ENSMUSG00000041936.19_tx_7"; exon_id "chr4_156263555_156263779_-"; exonnum "5"; txlen "7490";
chr4	HAVANA	exon	156263850	156264065	0	-	.	gene_id "ENSMUSG00000041936.19"; transcript_id "ENSMUST00000105574.9"; gene_type "protein_coding"; gene_name "Agrn"; transcript_type "protein_coding"; transcript_name "Agrn-202"; exon_number 3; exon_id "ENSMUSE00001266949.2"; level 2; protein_id "ENSMUSP00000101199.3"; transcript_support_level "5"; mgi_id "MGI:87961"; tag "basic"; havana_gene "OTTMUSG00000011080.1"; havana_transcript "OTTMUST00000025915.1";
chr4	HAVANA	CDS	156263850	156264065	0	-	2	gene_id "ENSMUSG00000041936.19"; transcript_id "ENSMUST00000105574.9"; gene_type "protein_coding"; gene_name "Agrn"; transcript_type "protein_coding"; transcript_name "Agrn-202"; exon_number 3; exon_id "ENSMUSE00001266949.2"; level 2; protein_id "ENSMUSP00000101199.3"; transcript_support_level "5"; mgi_id "MGI:87961"; tag "basic"; havana_gene "OTTMUSG00000011080.1"; havana_transcript "OTTMUST00000025915.1";
chr4	HAVANA	exon	156263850	156264065	0	-	.	gene_id "ENSMUSG00000041936.19"; transcript_id "ENSMUST00000071248.12"; gene_type "protein_coding"; gene_name "Agrn"; transcript_type "protein_coding"; transcript_name "Agrn-201"; exon_number 3; exon_id "ENSMUSE00001266949.2"; level 2; protein_id "ENSMUSP00000071229.6"; transcript_support_level "5"; mgi_id "MGI:87961"; tag "basic"; havana_gene "OTTMUSG00000011080.1"; havana_transcript "OTTMUST00000025917.1";
chr4	HAVANA	CDS	156263850	156264065	0	-	2	gene_id "ENSMUSG00000041936.19"; transcript_id "ENSMUST00000071248.12"; gene_type "protein_coding"; gene_name "Agrn"; transcript_type "protein_coding"; transcript_name "Agrn-201"; exon_number 3; exon_id "ENSMUSE00001266949.2"; level 2; protein_id "ENSMUSP00000071229.6"; transcript_support_level "5"; mgi_id "MGI:87961"; tag "basic"; havana_gene "OTTMUSG00000011080.1"; havana_transcript "OTTMUST00000025917.1";
chr4	HAVANA	exon	156263850	156264065	0	-	.	gene_id "ENSMUSG00000041936.19"; transcript_id "ENSMUST00000105575.9"; gene_type "protein_coding"; gene_name "Agrn"; transcript_type "protein_coding"; transcript_name "Agrn-203"; exon_number 3; exon_id "ENSMUSE00001266949.2"; level 2; protein_id "ENSMUSP00000101200.3"; transcript_support_level "5"; mgi_id "MGI:87961"; tag "basic"; havana_gene "OTTMUSG00000011080.1"; havana_transcript "OTTMUST00000025918.1";
chr4	HAVANA	CDS	156263850	156264065	0	-	2	gene_id "ENSMUSG00000041936.19"; transcript_id "ENSMUST00000105575.9"; gene_type "protein_coding"; gene_name "Agrn"; transcript_type "protein_coding"; transcript_name "Agrn-203"; exon_number 3; exon_id "ENSMUSE00001266949.2"; level 2; protein_id "ENSMUSP00000101200.3"; transcript_support_level "5"; mgi_id "MGI:87961"; tag "basic"; havana_gene "OTTMUSG00000011080.1"; havana_transcript "OTTMUST00000025918.1";
chr4	HAVANA	exon	156263850	156264065	0	-	.	gene_id "ENSMUSG00000041936.19"; transcript_id "ENSMUST00000181062.8"; gene_type "protein_coding"; gene_name "Agrn"; transcript_type "retained_intron"; transcript_name "Agrn-207"; exon_number 3; exon_id "ENSMUSE00001264405.2"; level 2; transcript_support_level "1"; mgi_id "MGI:87961"; havana_gene "OTTMUSG00000011080.1"; havana_transcript "OTTMUST00000112088.1";
chr4	HAVANA	exon	156263850	156264065	0	-	.	gene_id "ENSMUSG00000041936.19"; transcript_id "ENSMUST00000180572.2"; gene_type "protein_coding"; gene_name "Agrn"; transcript_type "protein_coding"; transcript_name "Agrn-206"; exon_number 4; exon_id "ENSMUSE00001266949.2"; level 2; protein_id "ENSMUSP00000137931.2"; transcript_support_level "5"; mgi_id "MGI:87961"; tag "basic"; tag "Ensembl_canonical"; tag "GENCODE_Primary"; tag "appris_principal_1"; tag "CCDS"; ccdsid "CCDS19060.2"; havana_gene "OTTMUSG00000011080.1"; havana_transcript "OTTMUST00000112089.1";
chr4	HAVANA	CDS	156263850	156264065	0	-	2	gene_id "ENSMUSG00000041936.19"; transcript_id "ENSMUST00000180572.2"; gene_type "protein_coding"; gene_name "Agrn"; transcript_type "protein_coding"; transcript_name "Agrn-206"; exon_number 4; exon_id "ENSMUSE00001266949.2"; level 2; protein_id "ENSMUSP00000137931.2"; transcript_support_level "5"; mgi_id "MGI:87961"; tag "basic"; tag "Ensembl_canonical"; tag "GENCODE_Primary"; tag "appris_principal_1"; tag "CCDS"; ccdsid "CCDS19060.2"; havana_gene "OTTMUSG00000011080.1"; havana_transcript "OTTMUST00000112089.1";
chr4	ENSEMBL_gcm37	exon	156263850	156264065	0.381552796495833	-	.	gene_id "ENSMUSG00000041936.19"; transcript_id "ENSMUSG00000041936.19_tx_7"; exon_id "chr4_156263850_156264065_-"; exonnum "4"; txlen "7490";
chr4	HAVANA	exon	156269545	156269592	0	-	.	gene_id "ENSMUSG00000041936.19"; transcript_id "ENSMUST00000105574.9"; gene_type "protein_coding"; gene_name "Agrn"; transcript_type "protein_coding"; transcript_name "Agrn-202"; exon_number 2; exon_id "ENSMUSE00001244908.2"; level 2; protein_id "ENSMUSP00000101199.3"; transcript_support_level "5"; mgi_id "MGI:87961"; tag "basic"; havana_gene "OTTMUSG00000011080.1"; havana_transcript "OTTMUST00000025915.1";
chr4	HAVANA	CDS	156269545	156269592	0	-	2	gene_id "ENSMUSG00000041936.19"; transcript_id "ENSMUST00000105574.9"; gene_type "protein_coding"; gene_name "Agrn"; transcript_type "protein_coding"; transcript_name "Agrn-202"; exon_number 2; exon_id "ENSMUSE00001244908.2"; level 2; protein_id "ENSMUSP00000101199.3"; transcript_support_level "5"; mgi_id "MGI:87961"; tag "basic"; havana_gene "OTTMUSG00000011080.1"; havana_transcript "OTTMUST00000025915.1";
chr4	HAVANA	exon	156269545	156269592	0	-	.	gene_id "ENSMUSG00000041936.19"; transcript_id "ENSMUST00000071248.12"; gene_type "protein_coding"; gene_name "Agrn"; transcript_type "protein_coding"; transcript_name "Agrn-201"; exon_number 2; exon_id "ENSMUSE00001244908.2"; level 2; protein_id "ENSMUSP00000071229.6"; transcript_support_level "5"; mgi_id "MGI:87961"; tag "basic"; havana_gene "OTTMUSG00000011080.1"; havana_transcript "OTTMUST00000025917.1";
chr4	HAVANA	CDS	156269545	156269592	0	-	2	gene_id "ENSMUSG00000041936.19"; transcript_id "ENSMUST00000071248.12"; gene_type "protein_coding"; gene_name "Agrn"; transcript_type "protein_coding"; transcript_name "Agrn-201"; exon_number 2; exon_id "ENSMUSE00001244908.2"; level 2; protein_id "ENSMUSP00000071229.6"; transcript_support_level "5"; mgi_id "MGI:87961"; tag "basic"; havana_gene "OTTMUSG00000011080.1"; havana_transcript "OTTMUST00000025917.1";
chr4	HAVANA	exon	156269545	156269592	0	-	.	gene_id "ENSMUSG00000041936.19"; transcript_id "ENSMUST00000105575.9"; gene_type "protein_coding"; gene_name "Agrn"; transcript_type "protein_coding"; transcript_name "Agrn-203"; exon_number 2; exon_id "ENSMUSE00001244908.2"; level 2; protein_id "ENSMUSP00000101200.3"; transcript_support_level "5"; mgi_id "MGI:87961"; tag "basic"; havana_gene "OTTMUSG00000011080.1"; havana_transcript "OTTMUST00000025918.1";
chr4	HAVANA	CDS	156269545	156269592	0	-	2	gene_id "ENSMUSG00000041936.19"; transcript_id "ENSMUST00000105575.9"; gene_type "protein_coding"; gene_name "Agrn"; transcript_type "protein_coding"; transcript_name "Agrn-203"; exon_number 2; exon_id "ENSMUSE00001244908.2"; level 2; protein_id "ENSMUSP00000101200.3"; transcript_support_level "5"; mgi_id "MGI:87961"; tag "basic"; havana_gene "OTTMUSG00000011080.1"; havana_transcript "OTTMUST00000025918.1";
chr4	HAVANA	exon	156269545	156269592	0	-	.	gene_id "ENSMUSG00000041936.19"; transcript_id "ENSMUST00000181062.8"; gene_type "protein_coding"; gene_name "Agrn"; transcript_type "retained_intron"; transcript_name "Agrn-207"; exon_number 2; exon_id "ENSMUSE00001313074.2"; level 2; transcript_support_level "1"; mgi_id "MGI:87961"; havana_gene "OTTMUSG00000011080.1"; havana_transcript "OTTMUST00000112088.1";
chr4	HAVANA	exon	156269545	156269592	0	-	.	gene_id "ENSMUSG00000041936.19"; transcript_id "ENSMUST00000180572.2"; gene_type "protein_coding"; gene_name "Agrn"; transcript_type "protein_coding"; transcript_name "Agrn-206"; exon_number 3; exon_id "ENSMUSE00001244908.2"; level 2; protein_id "ENSMUSP00000137931.2"; transcript_support_level "5"; mgi_id "MGI:87961"; tag "basic"; tag "Ensembl_canonical"; tag "GENCODE_Primary"; tag "appris_principal_1"; tag "CCDS"; ccdsid "CCDS19060.2"; havana_gene "OTTMUSG00000011080.1"; havana_transcript "OTTMUST00000112089.1";
chr4	HAVANA	CDS	156269545	156269592	0	-	2	gene_id "ENSMUSG00000041936.19"; transcript_id "ENSMUST00000180572.2"; gene_type "protein_coding"; gene_name "Agrn"; transcript_type "protein_coding"; transcript_name "Agrn-206"; exon_number 3; exon_id "ENSMUSE00001244908.2"; level 2; protein_id "ENSMUSP00000137931.2"; transcript_support_level "5"; mgi_id "MGI:87961"; tag "basic"; tag "Ensembl_canonical"; tag "GENCODE_Primary"; tag "appris_principal_1"; tag "CCDS"; ccdsid "CCDS19060.2"; havana_gene "OTTMUSG00000011080.1"; havana_transcript "OTTMUST00000112089.1";
chr4	ENSEMBL_gcm37	exon	156269545	156269592	0.381552796495833	-	.	gene_id "ENSMUSG00000041936.19"; transcript_id "ENSMUSG00000041936.19_tx_7"; exon_id "chr4_156269545_156269592_-"; exonnum "3"; txlen "7490";
chr4	HAVANA	CDS	156270008	156270155	0	-	0	gene_id "ENSMUSG00000041936.19"; transcript_id "ENSMUST00000105574.9"; gene_type "protein_coding"; gene_name "Agrn"; transcript_type "protein_coding"; transcript_name "Agrn-202"; exon_number 1; exon_id "ENSMUSE00000433688.5"; level 2; protein_id "ENSMUSP00000101199.3"; transcript_support_level "5"; mgi_id "MGI:87961"; tag "basic"; havana_gene "OTTMUSG00000011080.1"; havana_transcript "OTTMUST00000025915.1";
chr4	HAVANA	CDS	156270008	156270155	0	-	0	gene_id "ENSMUSG00000041936.19"; transcript_id "ENSMUST00000071248.12"; gene_type "protein_coding"; gene_name "Agrn"; transcript_type "protein_coding"; transcript_name "Agrn-201"; exon_number 1; exon_id "ENSMUSE00000433688.5"; level 2; protein_id "ENSMUSP00000071229.6"; transcript_support_level "5"; mgi_id "MGI:87961"; tag "basic"; havana_gene "OTTMUSG00000011080.1"; havana_transcript "OTTMUST00000025917.1";
chr4	HAVANA	CDS	156270008	156270155	0	-	0	gene_id "ENSMUSG00000041936.19"; transcript_id "ENSMUST00000105575.9"; gene_type "protein_coding"; gene_name "Agrn"; transcript_type "protein_coding"; transcript_name "Agrn-203"; exon_number 1; exon_id "ENSMUSE00000433688.5"; level 2; protein_id "ENSMUSP00000101200.3"; transcript_support_level "5"; mgi_id "MGI:87961"; tag "basic"; havana_gene "OTTMUSG00000011080.1"; havana_transcript "OTTMUST00000025918.1";
chr4	HAVANA	exon	156270008	156270358	0	-	.	gene_id "ENSMUSG00000041936.19"; transcript_id "ENSMUST00000105574.9"; gene_type "protein_coding"; gene_name "Agrn"; transcript_type "protein_coding"; transcript_name "Agrn-202"; exon_number 1; exon_id "ENSMUSE00000433688.5"; level 2; protein_id "ENSMUSP00000101199.3"; transcript_support_level "5"; mgi_id "MGI:87961"; tag "basic"; havana_gene "OTTMUSG00000011080.1"; havana_transcript "OTTMUST00000025915.1";
chr4	HAVANA	exon	156270008	156270358	0	-	.	gene_id "ENSMUSG00000041936.19"; transcript_id "ENSMUST00000071248.12"; gene_type "protein_coding"; gene_name "Agrn"; transcript_type "protein_coding"; transcript_name "Agrn-201"; exon_number 1; exon_id "ENSMUSE00000433688.5"; level 2; protein_id "ENSMUSP00000071229.6"; transcript_support_level "5"; mgi_id "MGI:87961"; tag "basic"; havana_gene "OTTMUSG00000011080.1"; havana_transcript "OTTMUST00000025917.1";
chr4	HAVANA	exon	156270008	156270358	0	-	.	gene_id "ENSMUSG00000041936.19"; transcript_id "ENSMUST00000105575.9"; gene_type "protein_coding"; gene_name "Agrn"; transcript_type "protein_coding"; transcript_name "Agrn-203"; exon_number 1; exon_id "ENSMUSE00000433688.5"; level 2; protein_id "ENSMUSP00000101200.3"; transcript_support_level "5"; mgi_id "MGI:87961"; tag "basic"; havana_gene "OTTMUSG00000011080.1"; havana_transcript "OTTMUST00000025918.1";
chr4	HAVANA	exon	156270008	156270564	0	-	.	gene_id "ENSMUSG00000041936.19"; transcript_id "ENSMUST00000181062.8"; gene_type "protein_coding"; gene_name "Agrn"; transcript_type "retained_intron"; transcript_name "Agrn-207"; exon_number 1; exon_id "ENSMUSE00001105073.2"; level 2; transcript_support_level "1"; mgi_id "MGI:87961"; havana_gene "OTTMUSG00000011080.1"; havana_transcript "OTTMUST00000112088.1";
chr4	HAVANA	start_codon	156270153	156270155	0	-	0	gene_id "ENSMUSG00000041936.19"; transcript_id "ENSMUST00000105574.9"; gene_type "protein_coding"; gene_name "Agrn"; transcript_type "protein_coding"; transcript_name "Agrn-202"; exon_number 1; exon_id "ENSMUSE00000433688.5"; level 2; protein_id "ENSMUSP00000101199.3"; transcript_support_level "5"; mgi_id "MGI:87961"; tag "basic"; havana_gene "OTTMUSG00000011080.1"; havana_transcript "OTTMUST00000025915.1";
chr4	HAVANA	start_codon	156270153	156270155	0	-	0	gene_id "ENSMUSG00000041936.19"; transcript_id "ENSMUST00000071248.12"; gene_type "protein_coding"; gene_name "Agrn"; transcript_type "protein_coding"; transcript_name "Agrn-201"; exon_number 1; exon_id "ENSMUSE00000433688.5"; level 2; protein_id "ENSMUSP00000071229.6"; transcript_support_level "5"; mgi_id "MGI:87961"; tag "basic"; havana_gene "OTTMUSG00000011080.1"; havana_transcript "OTTMUST00000025917.1";
chr4	HAVANA	start_codon	156270153	156270155	0	-	0	gene_id "ENSMUSG00000041936.19"; transcript_id "ENSMUST00000105575.9"; gene_type "protein_coding"; gene_name "Agrn"; transcript_type "protein_coding"; transcript_name "Agrn-203"; exon_number 1; exon_id "ENSMUSE00000433688.5"; level 2; protein_id "ENSMUSP00000101200.3"; transcript_support_level "5"; mgi_id "MGI:87961"; tag "basic"; havana_gene "OTTMUSG00000011080.1"; havana_transcript "OTTMUST00000025918.1";
chr4	HAVANA	UTR	156270156	156270358	0	-	.	gene_id "ENSMUSG00000041936.19"; transcript_id "ENSMUST00000105574.9"; gene_type "protein_coding"; gene_name "Agrn"; transcript_type "protein_coding"; transcript_name "Agrn-202"; exon_number 1; exon_id "ENSMUSE00000433688.5"; level 2; protein_id "ENSMUSP00000101199.3"; transcript_support_level "5"; mgi_id "MGI:87961"; tag "basic"; havana_gene "OTTMUSG00000011080.1"; havana_transcript "OTTMUST00000025915.1";
chr4	HAVANA	UTR	156270156	156270358	0	-	.	gene_id "ENSMUSG00000041936.19"; transcript_id "ENSMUST00000071248.12"; gene_type "protein_coding"; gene_name "Agrn"; transcript_type "protein_coding"; transcript_name "Agrn-201"; exon_number 1; exon_id "ENSMUSE00000433688.5"; level 2; protein_id "ENSMUSP00000071229.6"; transcript_support_level "5"; mgi_id "MGI:87961"; tag "basic"; havana_gene "OTTMUSG00000011080.1"; havana_transcript "OTTMUST00000025917.1";
chr4	HAVANA	UTR	156270156	156270358	0	-	.	gene_id "ENSMUSG00000041936.19"; transcript_id "ENSMUST00000105575.9"; gene_type "protein_coding"; gene_name "Agrn"; transcript_type "protein_coding"; transcript_name "Agrn-203"; exon_number 1; exon_id "ENSMUSE00000433688.5"; level 2; protein_id "ENSMUSP00000101200.3"; transcript_support_level "5"; mgi_id "MGI:87961"; tag "basic"; havana_gene "OTTMUSG00000011080.1"; havana_transcript "OTTMUST00000025918.1";
chr4	HAVANA	exon	156279701	156279962	0	-	.	gene_id "ENSMUSG00000041936.19"; transcript_id "ENSMUST00000180572.2"; gene_type "protein_coding"; gene_name "Agrn"; transcript_type "protein_coding"; transcript_name "Agrn-206"; exon_number 2; exon_id "ENSMUSE00001251248.2"; level 2; protein_id "ENSMUSP00000137931.2"; transcript_support_level "5"; mgi_id "MGI:87961"; tag "basic"; tag "Ensembl_canonical"; tag "GENCODE_Primary"; tag "appris_principal_1"; tag "CCDS"; ccdsid "CCDS19060.2"; havana_gene "OTTMUSG00000011080.1"; havana_transcript "OTTMUST00000112089.1";
chr4	HAVANA	CDS	156279701	156279962	0	-	0	gene_id "ENSMUSG00000041936.19"; transcript_id "ENSMUST00000180572.2"; gene_type "protein_coding"; gene_name "Agrn"; transcript_type "protein_coding"; transcript_name "Agrn-206"; exon_number 2; exon_id "ENSMUSE00001251248.2"; level 2; protein_id "ENSMUSP00000137931.2"; transcript_support_level "5"; mgi_id "MGI:87961"; tag "basic"; tag "Ensembl_canonical"; tag "GENCODE_Primary"; tag "appris_principal_1"; tag "CCDS"; ccdsid "CCDS19060.2"; havana_gene "OTTMUSG00000011080.1"; havana_transcript "OTTMUST00000112089.1";
chr4	ENSEMBL_gcm37	exon	156279701	156279962	0.381552796495833	-	.	gene_id "ENSMUSG00000041936.19"; transcript_id "ENSMUSG00000041936.19_tx_7"; exon_id "chr4_156279701_156279962_-"; exonnum "2"; txlen "7490";
chr4	HAVANA	CDS	156281671	156281877	0	-	0	gene_id "ENSMUSG00000041936.19"; transcript_id "ENSMUST00000180572.2"; gene_type "protein_coding"; gene_name "Agrn"; transcript_type "protein_coding"; transcript_name "Agrn-206"; exon_number 1; exon_id "ENSMUSE00001281220.2"; level 2; protein_id "ENSMUSP00000137931.2"; transcript_support_level "5"; mgi_id "MGI:87961"; tag "basic"; tag "Ensembl_canonical"; tag "GENCODE_Primary"; tag "appris_principal_1"; tag "CCDS"; ccdsid "CCDS19060.2"; havana_gene "OTTMUSG00000011080.1"; havana_transcript "OTTMUST00000112089.1";
chr4	HAVANA	exon	156281671	156281945	0	-	.	gene_id "ENSMUSG00000041936.19"; transcript_id "ENSMUST00000180572.2"; gene_type "protein_coding"; gene_name "Agrn"; transcript_type "protein_coding"; transcript_name "Agrn-206"; exon_number 1; exon_id "ENSMUSE00001281220.2"; level 2; protein_id "ENSMUSP00000137931.2"; transcript_support_level "5"; mgi_id "MGI:87961"; tag "basic"; tag "Ensembl_canonical"; tag "GENCODE_Primary"; tag "appris_principal_1"; tag "CCDS"; ccdsid "CCDS19060.2"; havana_gene "OTTMUSG00000011080.1"; havana_transcript "OTTMUST00000112089.1";
chr4	ENSEMBL_gcm37	exon	156281671	156281945	0.381552796495833	-	.	gene_id "ENSMUSG00000041936.19"; transcript_id "ENSMUSG00000041936.19_tx_7"; exon_id "chr4_156281671_156281945_-"; exonnum "1"; txlen "7490";
chr4	HAVANA	start_codon	156281875	156281877	0	-	0	gene_id "ENSMUSG00000041936.19"; transcript_id "ENSMUST00000180572.2"; gene_type "protein_coding"; gene_name "Agrn"; transcript_type "protein_coding"; transcript_name "Agrn-206"; exon_number 1; exon_id "ENSMUSE00001281220.2"; level 2; protein_id "ENSMUSP00000137931.2"; transcript_support_level "5"; mgi_id "MGI:87961"; tag "basic"; tag "Ensembl_canonical"; tag "GENCODE_Primary"; tag "appris_principal_1"; tag "CCDS"; ccdsid "CCDS19060.2"; havana_gene "OTTMUSG00000011080.1"; havana_transcript "OTTMUST00000112089.1";
chr4	HAVANA	UTR	156281878	156281945	0	-	.	gene_id "ENSMUSG00000041936.19"; transcript_id "ENSMUST00000180572.2"; gene_type "protein_coding"; gene_name "Agrn"; transcript_type "protein_coding"; transcript_name "Agrn-206"; exon_number 1; exon_id "ENSMUSE00001281220.2"; level 2; protein_id "ENSMUSP00000137931.2"; transcript_support_level "5"; mgi_id "MGI:87961"; tag "basic"; tag "Ensembl_canonical"; tag "GENCODE_Primary"; tag "appris_principal_1"; tag "CCDS"; ccdsid "CCDS19060.2"; havana_gene "OTTMUSG00000011080.1"; havana_transcript "OTTMUST00000112089.1";
chr4	HAVANA	UTR	156283912	156284043	0	-	.	gene_id "ENSMUSG00000035692.8"; transcript_id "ENSMUST00000085425.6"; gene_type "protein_coding"; gene_name "Isg15"; transcript_type "protein_coding"; transcript_name "Isg15-201"; exon_number 2; exon_id "ENSMUSE00000655097.5"; level 2; protein_id "ENSMUSP00000082548.5"; transcript_support_level "1"; mgi_id "MGI:1855694"; tag "basic"; tag "Ensembl_canonical"; tag "GENCODE_Primary"; tag "appris_principal_1"; tag "CCDS"; ccdsid "CCDS51405.1"; havana_gene "OTTMUSG00000074683.1"; havana_transcript "OTTMUST00000181250.1";
chr4	HAVANA	exon	156283912	156284523	0	-	.	gene_id "ENSMUSG00000035692.8"; transcript_id "ENSMUST00000085425.6"; gene_type "protein_coding"; gene_name "Isg15"; transcript_type "protein_coding"; transcript_name "Isg15-201"; exon_number 2; exon_id "ENSMUSE00000655097.5"; level 2; protein_id "ENSMUSP00000082548.5"; transcript_support_level "1"; mgi_id "MGI:1855694"; tag "basic"; tag "Ensembl_canonical"; tag "GENCODE_Primary"; tag "appris_principal_1"; tag "CCDS"; ccdsid "CCDS51405.1"; havana_gene "OTTMUSG00000074683.1"; havana_transcript "OTTMUST00000181250.1";
chr4	ENSEMBL_gcm37	exon	156283912	156284523	0.476853907029821	-	.	gene_id "ENSMUSG00000035692.8"; transcript_id "ENSMUSG00000035692.8_tx_1"; exon_id "chr4_156283912_156284523_-"; exonnum "3"; txlen "906";
chr4	ENSEMBL_gcm37	exon	156283912	156284523	0.403312738943596	-	.	gene_id "ENSMUSG00000035692.8"; transcript_id "ENSMUSG00000035692.8_tx_2"; exon_id "chr4_156283912_156284523_-"; exonnum "3"; txlen "1083";
chr4	ENSEMBL_gcm37	exon	156283912	156284523	0.0962330006957438	-	.	gene_id "ENSMUSG00000035692.8"; transcript_id "ENSMUSG00000035692.8_tx_3"; exon_id "chr4_156283912_156284523_-"; exonnum "3"; txlen "872";
chr4	HAVANA	gene	156283912	156285253	0	-	.	gene_id "ENSMUSG00000035692.8"; gene_type "protein_coding"; gene_name "Isg15"; level 2; mgi_id "MGI:1855694"; havana_gene "OTTMUSG00000074683.1";
chr4	HAVANA	transcript	156283912	156285253	0	-	.	gene_id "ENSMUSG00000035692.8"; transcript_id "ENSMUST00000085425.6"; gene_type "protein_coding"; gene_name "Isg15"; transcript_type "protein_coding"; transcript_name "Isg15-201"; level 2; protein_id "ENSMUSP00000082548.5"; transcript_support_level "1"; mgi_id "MGI:1855694"; tag "basic"; tag "Ensembl_canonical"; tag "GENCODE_Primary"; tag "appris_principal_1"; tag "CCDS"; ccdsid "CCDS51405.1"; havana_gene "OTTMUSG00000074683.1"; havana_transcript "OTTMUST00000181250.1";
chr4	HAVANA	stop_codon	156284041	156284043	0	-	0	gene_id "ENSMUSG00000035692.8"; transcript_id "ENSMUST00000085425.6"; gene_type "protein_coding"; gene_name "Isg15"; transcript_type "protein_coding"; transcript_name "Isg15-201"; exon_number 2; exon_id "ENSMUSE00000655097.5"; level 2; protein_id "ENSMUSP00000082548.5"; transcript_support_level "1"; mgi_id "MGI:1855694"; tag "basic"; tag "Ensembl_canonical"; tag "GENCODE_Primary"; tag "appris_principal_1"; tag "CCDS"; ccdsid "CCDS51405.1"; havana_gene "OTTMUSG00000074683.1"; havana_transcript "OTTMUST00000181250.1";
chr4	HAVANA	CDS	156284044	156284523	0	-	0	gene_id "ENSMUSG00000035692.8"; transcript_id "ENSMUST00000085425.6"; gene_type "protein_coding"; gene_name "Isg15"; transcript_type "protein_coding"; transcript_name "Isg15-201"; exon_number 2; exon_id "ENSMUSE00000655097.5"; level 2; protein_id "ENSMUSP00000082548.5"; transcript_support_level "1"; mgi_id "MGI:1855694"; tag "basic"; tag "Ensembl_canonical"; tag "GENCODE_Primary"; tag "appris_principal_1"; tag "CCDS"; ccdsid "CCDS51405.1"; havana_gene "OTTMUSG00000074683.1"; havana_transcript "OTTMUST00000181250.1";
chr4	HAVANA	CDS	156285163	156285165	0	-	0	gene_id "ENSMUSG00000035692.8"; transcript_id "ENSMUST00000085425.6"; gene_type "protein_coding"; gene_name "Isg15"; transcript_type "protein_coding"; transcript_name "Isg15-201"; exon_number 1; exon_id "ENSMUSE00000666785.4"; level 2; protein_id "ENSMUSP00000082548.5"; transcript_support_level "1"; mgi_id "MGI:1855694"; tag "basic"; tag "Ensembl_canonical"; tag "GENCODE_Primary"; tag "appris_principal_1"; tag "CCDS"; ccdsid "CCDS51405.1"; havana_gene "OTTMUSG00000074683.1"; havana_transcript "OTTMUST00000181250.1";
chr4	HAVANA	start_codon	156285163	156285165	0	-	0	gene_id "ENSMUSG00000035692.8"; transcript_id "ENSMUST00000085425.6"; gene_type "protein_coding"; gene_name "Isg15"; transcript_type "protein_coding"; transcript_name "Isg15-201"; exon_number 1; exon_id "ENSMUSE00000666785.4"; level 2; protein_id "ENSMUSP00000082548.5"; transcript_support_level "1"; mgi_id "MGI:1855694"; tag "basic"; tag "Ensembl_canonical"; tag "GENCODE_Primary"; tag "appris_principal_1"; tag "CCDS"; ccdsid "CCDS51405.1"; havana_gene "OTTMUSG00000074683.1"; havana_transcript "OTTMUST00000181250.1";
chr4	HAVANA	exon	156285163	156285253	0	-	.	gene_id "ENSMUSG00000035692.8"; transcript_id "ENSMUST00000085425.6"; gene_type "protein_coding"; gene_name "Isg15"; transcript_type "protein_coding"; transcript_name "Isg15-201"; exon_number 1; exon_id "ENSMUSE00000666785.4"; level 2; protein_id "ENSMUSP00000082548.5"; transcript_support_level "1"; mgi_id "MGI:1855694"; tag "basic"; tag "Ensembl_canonical"; tag "GENCODE_Primary"; tag "appris_principal_1"; tag "CCDS"; ccdsid "CCDS51405.1"; havana_gene "OTTMUSG00000074683.1"; havana_transcript "OTTMUST00000181250.1";
chr4	sragcm37_mid	exon	156285163	156285364	0.476853907029821	-	.	gene_id "ENSMUSG00000035692.8"; transcript_id "ENSMUSG00000035692.8_tx_1"; exon_id "chr4_156285163_156285364_-"; exonnum "2"; txlen "906";
chr4	sragcm37_mid	exon	156285163	156285364	0.403312738943596	-	.	gene_id "ENSMUSG00000035692.8"; transcript_id "ENSMUSG00000035692.8_tx_2"; exon_id "chr4_156285163_156285364_-"; exonnum "2"; txlen "1083";
chr4	sragcm37_mid	exon	156285163	156285364	0.0962330006957438	-	.	gene_id "ENSMUSG00000035692.8"; transcript_id "ENSMUSG00000035692.8_tx_3"; exon_id "chr4_156285163_156285364_-"; exonnum "2"; txlen "872";
chr4	HAVANA	UTR	156285166	156285253	0	-	.	gene_id "ENSMUSG00000035692.8"; transcript_id "ENSMUST00000085425.6"; gene_type "protein_coding"; gene_name "Isg15"; transcript_type "protein_coding"; transcript_name "Isg15-201"; exon_number 1; exon_id "ENSMUSE00000666785.4"; level 2; protein_id "ENSMUSP00000082548.5"; transcript_support_level "1"; mgi_id "MGI:1855694"; tag "basic"; tag "Ensembl_canonical"; tag "GENCODE_Primary"; tag "appris_principal_1"; tag "CCDS"; ccdsid "CCDS51405.1"; havana_gene "OTTMUSG00000074683.1"; havana_transcript "OTTMUST00000181250.1";
chr4	sragcm37_ss	exon	156286903	156287171	0.403312738943596	-	.	gene_id "ENSMUSG00000035692.8"; transcript_id "ENSMUSG00000035692.8_tx_2"; exon_id "chr4_156286903_156287171_-"; exonnum "1"; txlen "1083";
chr4	sragcm37_ss	exon	156288407	156288498	0.476853907029821	-	.	gene_id "ENSMUSG00000035692.8"; transcript_id "ENSMUSG00000035692.8_tx_1"; exon_id "chr4_156288407_156288498_-"; exonnum "1"; txlen "906";
chr4	sragcm37_ss	exon	156292119	156292176	0.0962330006957438	-	.	gene_id "ENSMUSG00000035692.8"; transcript_id "ENSMUSG00000035692.8_tx_3"; exon_id "chr4_156292119_156292176_-"; exonnum "1"; txlen "872";
chr4	HAVANA	exon	156305913	156306339	0	-	.	gene_id "ENSMUSG00000078485.5"; transcript_id "ENSMUST00000219227.2"; gene_type "protein_coding"; gene_name "Plekhn1"; transcript_type "retained_intron"; transcript_name "Plekhn1-204"; exon_number 15; exon_id "ENSMUSE00000666756.2"; level 2; transcript_support_level "5"; mgi_id "MGI:2387630"; havana_gene "OTTMUSG00000065637.1"; havana_transcript "OTTMUST00000159793.1";
chr4	HAVANA	transcript	156305913	156312957	0	-	.	gene_id "ENSMUSG00000078485.5"; transcript_id "ENSMUST00000219227.2"; gene_type "protein_coding"; gene_name "Plekhn1"; transcript_type "retained_intron"; transcript_name "Plekhn1-204"; level 2; transcript_support_level "5"; mgi_id "MGI:2387630"; havana_gene "OTTMUSG00000065637.1"; havana_transcript "OTTMUST00000159793.1";
chr4	HAVANA	gene	156305913	156314174	0	-	.	gene_id "ENSMUSG00000078485.5"; gene_type "protein_coding"; gene_name "Plekhn1"; level 2; mgi_id "MGI:2387630"; havana_gene "OTTMUSG00000065637.1";
chr4	HAVANA	UTR	156306109	156306365	0	-	.	gene_id "ENSMUSG00000078485.5"; transcript_id "ENSMUST00000218699.2"; gene_type "protein_coding"; gene_name "Plekhn1"; transcript_type "protein_coding"; transcript_name "Plekhn1-203"; exon_number 15; exon_id "ENSMUSE00001411966.2"; level 2; protein_id "ENSMUSP00000151311.2"; transcript_support_level "2"; mgi_id "MGI:2387630"; tag "basic"; tag "appris_principal_2"; havana_gene "OTTMUSG00000065637.1"; havana_transcript "OTTMUST00000159794.1";
chr4	HAVANA	exon	156306109	156306398	0	-	.	gene_id "ENSMUSG00000078485.5"; transcript_id "ENSMUST00000218699.2"; gene_type "protein_coding"; gene_name "Plekhn1"; transcript_type "protein_coding"; transcript_name "Plekhn1-203"; exon_number 15; exon_id "ENSMUSE00001411966.2"; level 2; protein_id "ENSMUSP00000151311.2"; transcript_support_level "2"; mgi_id "MGI:2387630"; tag "basic"; tag "appris_principal_2"; havana_gene "OTTMUSG00000065637.1"; havana_transcript "OTTMUST00000159794.1";
chr4	HAVANA	transcript	156306109	156314174	0	-	.	gene_id "ENSMUSG00000078485.5"; transcript_id "ENSMUST00000218699.2"; gene_type "protein_coding"; gene_name "Plekhn1"; transcript_type "protein_coding"; transcript_name "Plekhn1-203"; level 2; protein_id "ENSMUSP00000151311.2"; transcript_support_level "2"; mgi_id "MGI:2387630"; tag "basic"; tag "appris_principal_2"; havana_gene "OTTMUSG00000065637.1"; havana_transcript "OTTMUST00000159794.1";
chr4	HAVANA	UTR	156306119	156306238	0	-	.	gene_id "ENSMUSG00000078485.5"; transcript_id "ENSMUST00000105571.4"; gene_type "protein_coding"; gene_name "Plekhn1"; transcript_type "protein_coding"; transcript_name "Plekhn1-201"; exon_number 16; exon_id "ENSMUSE00001405761.2"; level 2; protein_id "ENSMUSP00000101196.3"; transcript_support_level "5"; mgi_id "MGI:2387630"; tag "NAGNAG_splice_site"; tag "basic"; tag "Ensembl_canonical"; tag "GENCODE_Primary"; tag "appris_alternative_2"; tag "CCDS"; ccdsid "CCDS51407.1"; havana_gene "OTTMUSG00000065637.1"; havana_transcript "OTTMUST00000159796.1";
chr4	HAVANA	exon	156306119	156306339	0	-	.	gene_id "ENSMUSG00000078485.5"; transcript_id "ENSMUST00000105571.4"; gene_type "protein_coding"; gene_name "Plekhn1"; transcript_type "protein_coding"; transcript_name "Plekhn1-201"; exon_number 16; exon_id "ENSMUSE00001405761.2"; level 2; protein_id "ENSMUSP00000101196.3"; transcript_support_level "5"; mgi_id "MGI:2387630"; tag "NAGNAG_splice_site"; tag "basic"; tag "Ensembl_canonical"; tag "GENCODE_Primary"; tag "appris_alternative_2"; tag "CCDS"; ccdsid "CCDS51407.1"; havana_gene "OTTMUSG00000065637.1"; havana_transcript "OTTMUST00000159796.1";
chr4	HAVANA	transcript	156306119	156312999	0	-	.	gene_id "ENSMUSG00000078485.5"; transcript_id "ENSMUST00000105571.4"; gene_type "protein_coding"; gene_name "Plekhn1"; transcript_type "protein_coding"; transcript_name "Plekhn1-201"; level 2; protein_id "ENSMUSP00000101196.3"; transcript_support_level "5"; mgi_id "MGI:2387630"; tag "NAGNAG_splice_site"; tag "basic"; tag "Ensembl_canonical"; tag "GENCODE_Primary"; tag "appris_alternative_2"; tag "CCDS"; ccdsid "CCDS51407.1"; havana_gene "OTTMUSG00000065637.1"; havana_transcript "OTTMUST00000159796.1";
chr4	HAVANA	UTR	156306123	156306238	0	-	.	gene_id "ENSMUSG00000078485.5"; transcript_id "ENSMUST00000217885.2"; gene_type "protein_coding"; gene_name "Plekhn1"; transcript_type "protein_coding"; transcript_name "Plekhn1-202"; exon_number 16; exon_id "ENSMUSE00001412507.2"; level 2; protein_id "ENSMUSP00000151799.2"; transcript_support_level "5"; mgi_id "MGI:2387630"; tag "basic"; tag "appris_alternative_2"; havana_gene "OTTMUSG00000065637.1"; havana_transcript "OTTMUST00000159795.1";
chr4	HAVANA	exon	156306123	156306339	0	-	.	gene_id "ENSMUSG00000078485.5"; transcript_id "ENSMUST00000217885.2"; gene_type "protein_coding"; gene_name "Plekhn1"; transcript_type "protein_coding"; transcript_name "Plekhn1-202"; exon_number 16; exon_id "ENSMUSE00001412507.2"; level 2; protein_id "ENSMUSP00000151799.2"; transcript_support_level "5"; mgi_id "MGI:2387630"; tag "basic"; tag "appris_alternative_2"; havana_gene "OTTMUSG00000065637.1"; havana_transcript "OTTMUST00000159795.1";
chr4	HAVANA	transcript	156306123	156312984	0	-	.	gene_id "ENSMUSG00000078485.5"; transcript_id "ENSMUST00000217885.2"; gene_type "protein_coding"; gene_name "Plekhn1"; transcript_type "protein_coding"; transcript_name "Plekhn1-202"; level 2; protein_id "ENSMUSP00000151799.2"; transcript_support_level "5"; mgi_id "MGI:2387630"; tag "basic"; tag "appris_alternative_2"; havana_gene "OTTMUSG00000065637.1"; havana_transcript "OTTMUST00000159795.1";
chr4	HAVANA	stop_codon	156306236	156306238	0	-	0	gene_id "ENSMUSG00000078485.5"; transcript_id "ENSMUST00000105571.4"; gene_type "protein_coding"; gene_name "Plekhn1"; transcript_type "protein_coding"; transcript_name "Plekhn1-201"; exon_number 16; exon_id "ENSMUSE00001405761.2"; level 2; protein_id "ENSMUSP00000101196.3"; transcript_support_level "5"; mgi_id "MGI:2387630"; tag "NAGNAG_splice_site"; tag "basic"; tag "Ensembl_canonical"; tag "GENCODE_Primary"; tag "appris_alternative_2"; tag "CCDS"; ccdsid "CCDS51407.1"; havana_gene "OTTMUSG00000065637.1"; havana_transcript "OTTMUST00000159796.1";
chr4	HAVANA	stop_codon	156306236	156306238	0	-	0	gene_id "ENSMUSG00000078485.5"; transcript_id "ENSMUST00000217885.2"; gene_type "protein_coding"; gene_name "Plekhn1"; transcript_type "protein_coding"; transcript_name "Plekhn1-202"; exon_number 16; exon_id "ENSMUSE00001412507.2"; level 2; protein_id "ENSMUSP00000151799.2"; transcript_support_level "5"; mgi_id "MGI:2387630"; tag "basic"; tag "appris_alternative_2"; havana_gene "OTTMUSG00000065637.1"; havana_transcript "OTTMUST00000159795.1";
chr4	HAVANA	CDS	156306239	156306339	0	-	2	gene_id "ENSMUSG00000078485.5"; transcript_id "ENSMUST00000105571.4"; gene_type "protein_coding"; gene_name "Plekhn1"; transcript_type "protein_coding"; transcript_name "Plekhn1-201"; exon_number 16; exon_id "ENSMUSE00001405761.2"; level 2; protein_id "ENSMUSP00000101196.3"; transcript_support_level "5"; mgi_id "MGI:2387630"; tag "NAGNAG_splice_site"; tag "basic"; tag "Ensembl_canonical"; tag "GENCODE_Primary"; tag "appris_alternative_2"; tag "CCDS"; ccdsid "CCDS51407.1"; havana_gene "OTTMUSG00000065637.1"; havana_transcript "OTTMUST00000159796.1";
chr4	HAVANA	CDS	156306239	156306339	0	-	2	gene_id "ENSMUSG00000078485.5"; transcript_id "ENSMUST00000217885.2"; gene_type "protein_coding"; gene_name "Plekhn1"; transcript_type "protein_coding"; transcript_name "Plekhn1-202"; exon_number 16; exon_id "ENSMUSE00001412507.2"; level 2; protein_id "ENSMUSP00000151799.2"; transcript_support_level "5"; mgi_id "MGI:2387630"; tag "basic"; tag "appris_alternative_2"; havana_gene "OTTMUSG00000065637.1"; havana_transcript "OTTMUST00000159795.1";
chr4	HAVANA	stop_codon	156306363	156306365	0	-	0	gene_id "ENSMUSG00000078485.5"; transcript_id "ENSMUST00000218699.2"; gene_type "protein_coding"; gene_name "Plekhn1"; transcript_type "protein_coding"; transcript_name "Plekhn1-203"; exon_number 15; exon_id "ENSMUSE00001411966.2"; level 2; protein_id "ENSMUSP00000151311.2"; transcript_support_level "2"; mgi_id "MGI:2387630"; tag "basic"; tag "appris_principal_2"; havana_gene "OTTMUSG00000065637.1"; havana_transcript "OTTMUST00000159794.1";
chr4	HAVANA	CDS	156306366	156306398	0	-	0	gene_id "ENSMUSG00000078485.5"; transcript_id "ENSMUST00000218699.2"; gene_type "protein_coding"; gene_name "Plekhn1"; transcript_type "protein_coding"; transcript_name "Plekhn1-203"; exon_number 15; exon_id "ENSMUSE00001411966.2"; level 2; protein_id "ENSMUSP00000151311.2"; transcript_support_level "2"; mgi_id "MGI:2387630"; tag "basic"; tag "appris_principal_2"; havana_gene "OTTMUSG00000065637.1"; havana_transcript "OTTMUST00000159794.1";
chr4	HAVANA	exon	156306425	156306473	0	-	.	gene_id "ENSMUSG00000078485.5"; transcript_id "ENSMUST00000219227.2"; gene_type "protein_coding"; gene_name "Plekhn1"; transcript_type "retained_intron"; transcript_name "Plekhn1-204"; exon_number 14; exon_id "ENSMUSE00001407776.2"; level 2; transcript_support_level "5"; mgi_id "MGI:2387630"; havana_gene "OTTMUSG00000065637.1"; havana_transcript "OTTMUST00000159793.1";
chr4	HAVANA	exon	156306425	156306473	0	-	.	gene_id "ENSMUSG00000078485.5"; transcript_id "ENSMUST00000105571.4"; gene_type "protein_coding"; gene_name "Plekhn1"; transcript_type "protein_coding"; transcript_name "Plekhn1-201"; exon_number 15; exon_id "ENSMUSE00000666757.2"; level 2; protein_id "ENSMUSP00000101196.3"; transcript_support_level "5"; mgi_id "MGI:2387630"; tag "NAGNAG_splice_site"; tag "basic"; tag "Ensembl_canonical"; tag "GENCODE_Primary"; tag "appris_alternative_2"; tag "CCDS"; ccdsid "CCDS51407.1"; havana_gene "OTTMUSG00000065637.1"; havana_transcript "OTTMUST00000159796.1";
chr4	HAVANA	CDS	156306425	156306473	0	-	0	gene_id "ENSMUSG00000078485.5"; transcript_id "ENSMUST00000105571.4"; gene_type "protein_coding"; gene_name "Plekhn1"; transcript_type "protein_coding"; transcript_name "Plekhn1-201"; exon_number 15; exon_id "ENSMUSE00000666757.2"; level 2; protein_id "ENSMUSP00000101196.3"; transcript_support_level "5"; mgi_id "MGI:2387630"; tag "NAGNAG_splice_site"; tag "basic"; tag "Ensembl_canonical"; tag "GENCODE_Primary"; tag "appris_alternative_2"; tag "CCDS"; ccdsid "CCDS51407.1"; havana_gene "OTTMUSG00000065637.1"; havana_transcript "OTTMUST00000159796.1";
chr4	HAVANA	exon	156306425	156306473	0	-	.	gene_id "ENSMUSG00000078485.5"; transcript_id "ENSMUST00000217885.2"; gene_type "protein_coding"; gene_name "Plekhn1"; transcript_type "protein_coding"; transcript_name "Plekhn1-202"; exon_number 15; exon_id "ENSMUSE00000666757.2"; level 2; protein_id "ENSMUSP00000151799.2"; transcript_support_level "5"; mgi_id "MGI:2387630"; tag "basic"; tag "appris_alternative_2"; havana_gene "OTTMUSG00000065637.1"; havana_transcript "OTTMUST00000159795.1";
chr4	HAVANA	CDS	156306425	156306473	0	-	0	gene_id "ENSMUSG00000078485.5"; transcript_id "ENSMUST00000217885.2"; gene_type "protein_coding"; gene_name "Plekhn1"; transcript_type "protein_coding"; transcript_name "Plekhn1-202"; exon_number 15; exon_id "ENSMUSE00000666757.2"; level 2; protein_id "ENSMUSP00000151799.2"; transcript_support_level "5"; mgi_id "MGI:2387630"; tag "basic"; tag "appris_alternative_2"; havana_gene "OTTMUSG00000065637.1"; havana_transcript "OTTMUST00000159795.1";
chr4	HAVANA	exon	156306708	156306846	0	-	.	gene_id "ENSMUSG00000078485.5"; transcript_id "ENSMUST00000219227.2"; gene_type "protein_coding"; gene_name "Plekhn1"; transcript_type "retained_intron"; transcript_name "Plekhn1-204"; exon_number 13; exon_id "ENSMUSE00001413037.2"; level 2; transcript_support_level "5"; mgi_id "MGI:2387630"; havana_gene "OTTMUSG00000065637.1"; havana_transcript "OTTMUST00000159793.1";
chr4	HAVANA	exon	156306708	156306935	0	-	.	gene_id "ENSMUSG00000078485.5"; transcript_id "ENSMUST00000218699.2"; gene_type "protein_coding"; gene_name "Plekhn1"; transcript_type "protein_coding"; transcript_name "Plekhn1-203"; exon_number 14; exon_id "ENSMUSE00001406278.2"; level 2; protein_id "ENSMUSP00000151311.2"; transcript_support_level "2"; mgi_id "MGI:2387630"; tag "basic"; tag "appris_principal_2"; havana_gene "OTTMUSG00000065637.1"; havana_transcript "OTTMUST00000159794.1";
chr4	HAVANA	CDS	156306708	156306935	0	-	0	gene_id "ENSMUSG00000078485.5"; transcript_id "ENSMUST00000218699.2"; gene_type "protein_coding"; gene_name "Plekhn1"; transcript_type "protein_coding"; transcript_name "Plekhn1-203"; exon_number 14; exon_id "ENSMUSE00001406278.2"; level 2; protein_id "ENSMUSP00000151311.2"; transcript_support_level "2"; mgi_id "MGI:2387630"; tag "basic"; tag "appris_principal_2"; havana_gene "OTTMUSG00000065637.1"; havana_transcript "OTTMUST00000159794.1";
chr4	HAVANA	exon	156306708	156306935	0	-	.	gene_id "ENSMUSG00000078485.5"; transcript_id "ENSMUST00000217885.2"; gene_type "protein_coding"; gene_name "Plekhn1"; transcript_type "protein_coding"; transcript_name "Plekhn1-202"; exon_number 14; exon_id "ENSMUSE00001406278.2"; level 2; protein_id "ENSMUSP00000151799.2"; transcript_support_level "5"; mgi_id "MGI:2387630"; tag "basic"; tag "appris_alternative_2"; havana_gene "OTTMUSG00000065637.1"; havana_transcript "OTTMUST00000159795.1";
chr4	HAVANA	CDS	156306708	156306935	0	-	0	gene_id "ENSMUSG00000078485.5"; transcript_id "ENSMUST00000217885.2"; gene_type "protein_coding"; gene_name "Plekhn1"; transcript_type "protein_coding"; transcript_name "Plekhn1-202"; exon_number 14; exon_id "ENSMUSE00001406278.2"; level 2; protein_id "ENSMUSP00000151799.2"; transcript_support_level "5"; mgi_id "MGI:2387630"; tag "basic"; tag "appris_alternative_2"; havana_gene "OTTMUSG00000065637.1"; havana_transcript "OTTMUST00000159795.1";
chr4	HAVANA	exon	156306708	156306938	0	-	.	gene_id "ENSMUSG00000078485.5"; transcript_id "ENSMUST00000105571.4"; gene_type "protein_coding"; gene_name "Plekhn1"; transcript_type "protein_coding"; transcript_name "Plekhn1-201"; exon_number 14; exon_id "ENSMUSE00000666758.3"; level 2; protein_id "ENSMUSP00000101196.3"; transcript_support_level "5"; mgi_id "MGI:2387630"; tag "NAGNAG_splice_site"; tag "basic"; tag "Ensembl_canonical"; tag "GENCODE_Primary"; tag "appris_alternative_2"; tag "CCDS"; ccdsid "CCDS51407.1"; havana_gene "OTTMUSG00000065637.1"; havana_transcript "OTTMUST00000159796.1";
chr4	HAVANA	CDS	156306708	156306938	0	-	0	gene_id "ENSMUSG00000078485.5"; transcript_id "ENSMUST00000105571.4"; gene_type "protein_coding"; gene_name "Plekhn1"; transcript_type "protein_coding"; transcript_name "Plekhn1-201"; exon_number 14; exon_id "ENSMUSE00000666758.3"; level 2; protein_id "ENSMUSP00000101196.3"; transcript_support_level "5"; mgi_id "MGI:2387630"; tag "NAGNAG_splice_site"; tag "basic"; tag "Ensembl_canonical"; tag "GENCODE_Primary"; tag "appris_alternative_2"; tag "CCDS"; ccdsid "CCDS51407.1"; havana_gene "OTTMUSG00000065637.1"; havana_transcript "OTTMUST00000159796.1";
chr4	HAVANA	exon	156307097	156307237	0	-	.	gene_id "ENSMUSG00000078485.5"; transcript_id "ENSMUST00000219227.2"; gene_type "protein_coding"; gene_name "Plekhn1"; transcript_type "retained_intron"; transcript_name "Plekhn1-204"; exon_number 12; exon_id "ENSMUSE00001410006.2"; level 2; transcript_support_level "5"; mgi_id "MGI:2387630"; havana_gene "OTTMUSG00000065637.1"; havana_transcript "OTTMUST00000159793.1";
chr4	HAVANA	exon	156307097	156307237	0	-	.	gene_id "ENSMUSG00000078485.5"; transcript_id "ENSMUST00000218699.2"; gene_type "protein_coding"; gene_name "Plekhn1"; transcript_type "protein_coding"; transcript_name "Plekhn1-203"; exon_number 13; exon_id "ENSMUSE00000666759.2"; level 2; protein_id "ENSMUSP00000151311.2"; transcript_support_level "2"; mgi_id "MGI:2387630"; tag "basic"; tag "appris_principal_2"; havana_gene "OTTMUSG00000065637.1"; havana_transcript "OTTMUST00000159794.1";
chr4	HAVANA	CDS	156307097	156307237	0	-	0	gene_id "ENSMUSG00000078485.5"; transcript_id "ENSMUST00000218699.2"; gene_type "protein_coding"; gene_name "Plekhn1"; transcript_type "protein_coding"; transcript_name "Plekhn1-203"; exon_number 13; exon_id "ENSMUSE00000666759.2"; level 2; protein_id "ENSMUSP00000151311.2"; transcript_support_level "2"; mgi_id "MGI:2387630"; tag "basic"; tag "appris_principal_2"; havana_gene "OTTMUSG00000065637.1"; havana_transcript "OTTMUST00000159794.1";
chr4	HAVANA	exon	156307097	156307237	0	-	.	gene_id "ENSMUSG00000078485.5"; transcript_id "ENSMUST00000105571.4"; gene_type "protein_coding"; gene_name "Plekhn1"; transcript_type "protein_coding"; transcript_name "Plekhn1-201"; exon_number 13; exon_id "ENSMUSE00000666759.2"; level 2; protein_id "ENSMUSP00000101196.3"; transcript_support_level "5"; mgi_id "MGI:2387630"; tag "NAGNAG_splice_site"; tag "basic"; tag "Ensembl_canonical"; tag "GENCODE_Primary"; tag "appris_alternative_2"; tag "CCDS"; ccdsid "CCDS51407.1"; havana_gene "OTTMUSG00000065637.1"; havana_transcript "OTTMUST00000159796.1";
chr4	HAVANA	CDS	156307097	156307237	0	-	0	gene_id "ENSMUSG00000078485.5"; transcript_id "ENSMUST00000105571.4"; gene_type "protein_coding"; gene_name "Plekhn1"; transcript_type "protein_coding"; transcript_name "Plekhn1-201"; exon_number 13; exon_id "ENSMUSE00000666759.2"; level 2; protein_id "ENSMUSP00000101196.3"; transcript_support_level "5"; mgi_id "MGI:2387630"; tag "NAGNAG_splice_site"; tag "basic"; tag "Ensembl_canonical"; tag "GENCODE_Primary"; tag "appris_alternative_2"; tag "CCDS"; ccdsid "CCDS51407.1"; havana_gene "OTTMUSG00000065637.1"; havana_transcript "OTTMUST00000159796.1";
chr4	HAVANA	exon	156307097	156307237	0	-	.	gene_id "ENSMUSG00000078485.5"; transcript_id "ENSMUST00000217885.2"; gene_type "protein_coding"; gene_name "Plekhn1"; transcript_type "protein_coding"; transcript_name "Plekhn1-202"; exon_number 13; exon_id "ENSMUSE00000666759.2"; level 2; protein_id "ENSMUSP00000151799.2"; transcript_support_level "5"; mgi_id "MGI:2387630"; tag "basic"; tag "appris_alternative_2"; havana_gene "OTTMUSG00000065637.1"; havana_transcript "OTTMUST00000159795.1";
chr4	HAVANA	CDS	156307097	156307237	0	-	0	gene_id "ENSMUSG00000078485.5"; transcript_id "ENSMUST00000217885.2"; gene_type "protein_coding"; gene_name "Plekhn1"; transcript_type "protein_coding"; transcript_name "Plekhn1-202"; exon_number 13; exon_id "ENSMUSE00000666759.2"; level 2; protein_id "ENSMUSP00000151799.2"; transcript_support_level "5"; mgi_id "MGI:2387630"; tag "basic"; tag "appris_alternative_2"; havana_gene "OTTMUSG00000065637.1"; havana_transcript "OTTMUST00000159795.1";
chr4	HAVANA	exon	156307398	156307538	0	-	.	gene_id "ENSMUSG00000078485.5"; transcript_id "ENSMUST00000219227.2"; gene_type "protein_coding"; gene_name "Plekhn1"; transcript_type "retained_intron"; transcript_name "Plekhn1-204"; exon_number 11; exon_id "ENSMUSE00001411211.2"; level 2; transcript_support_level "5"; mgi_id "MGI:2387630"; havana_gene "OTTMUSG00000065637.1"; havana_transcript "OTTMUST00000159793.1";
chr4	HAVANA	exon	156307398	156307538	0	-	.	gene_id "ENSMUSG00000078485.5"; transcript_id "ENSMUST00000218699.2"; gene_type "protein_coding"; gene_name "Plekhn1"; transcript_type "protein_coding"; transcript_name "Plekhn1-203"; exon_number 12; exon_id "ENSMUSE00000666760.2"; level 2; protein_id "ENSMUSP00000151311.2"; transcript_support_level "2"; mgi_id "MGI:2387630"; tag "basic"; tag "appris_principal_2"; havana_gene "OTTMUSG00000065637.1"; havana_transcript "OTTMUST00000159794.1";
chr4	HAVANA	CDS	156307398	156307538	0	-	0	gene_id "ENSMUSG00000078485.5"; transcript_id "ENSMUST00000218699.2"; gene_type "protein_coding"; gene_name "Plekhn1"; transcript_type "protein_coding"; transcript_name "Plekhn1-203"; exon_number 12; exon_id "ENSMUSE00000666760.2"; level 2; protein_id "ENSMUSP00000151311.2"; transcript_support_level "2"; mgi_id "MGI:2387630"; tag "basic"; tag "appris_principal_2"; havana_gene "OTTMUSG00000065637.1"; havana_transcript "OTTMUST00000159794.1";
chr4	HAVANA	exon	156307398	156307538	0	-	.	gene_id "ENSMUSG00000078485.5"; transcript_id "ENSMUST00000105571.4"; gene_type "protein_coding"; gene_name "Plekhn1"; transcript_type "protein_coding"; transcript_name "Plekhn1-201"; exon_number 12; exon_id "ENSMUSE00000666760.2"; level 2; protein_id "ENSMUSP00000101196.3"; transcript_support_level "5"; mgi_id "MGI:2387630"; tag "NAGNAG_splice_site"; tag "basic"; tag "Ensembl_canonical"; tag "GENCODE_Primary"; tag "appris_alternative_2"; tag "CCDS"; ccdsid "CCDS51407.1"; havana_gene "OTTMUSG00000065637.1"; havana_transcript "OTTMUST00000159796.1";
chr4	HAVANA	CDS	156307398	156307538	0	-	0	gene_id "ENSMUSG00000078485.5"; transcript_id "ENSMUST00000105571.4"; gene_type "protein_coding"; gene_name "Plekhn1"; transcript_type "protein_coding"; transcript_name "Plekhn1-201"; exon_number 12; exon_id "ENSMUSE00000666760.2"; level 2; protein_id "ENSMUSP00000101196.3"; transcript_support_level "5"; mgi_id "MGI:2387630"; tag "NAGNAG_splice_site"; tag "basic"; tag "Ensembl_canonical"; tag "GENCODE_Primary"; tag "appris_alternative_2"; tag "CCDS"; ccdsid "CCDS51407.1"; havana_gene "OTTMUSG00000065637.1"; havana_transcript "OTTMUST00000159796.1";
chr4	HAVANA	exon	156307398	156307538	0	-	.	gene_id "ENSMUSG00000078485.5"; transcript_id "ENSMUST00000217885.2"; gene_type "protein_coding"; gene_name "Plekhn1"; transcript_type "protein_coding"; transcript_name "Plekhn1-202"; exon_number 12; exon_id "ENSMUSE00000666760.2"; level 2; protein_id "ENSMUSP00000151799.2"; transcript_support_level "5"; mgi_id "MGI:2387630"; tag "basic"; tag "appris_alternative_2"; havana_gene "OTTMUSG00000065637.1"; havana_transcript "OTTMUST00000159795.1";
chr4	HAVANA	CDS	156307398	156307538	0	-	0	gene_id "ENSMUSG00000078485.5"; transcript_id "ENSMUST00000217885.2"; gene_type "protein_coding"; gene_name "Plekhn1"; transcript_type "protein_coding"; transcript_name "Plekhn1-202"; exon_number 12; exon_id "ENSMUSE00000666760.2"; level 2; protein_id "ENSMUSP00000151799.2"; transcript_support_level "5"; mgi_id "MGI:2387630"; tag "basic"; tag "appris_alternative_2"; havana_gene "OTTMUSG00000065637.1"; havana_transcript "OTTMUST00000159795.1";
chr4	HAVANA	exon	156307755	156307895	0	-	.	gene_id "ENSMUSG00000078485.5"; transcript_id "ENSMUST00000219227.2"; gene_type "protein_coding"; gene_name "Plekhn1"; transcript_type "retained_intron"; transcript_name "Plekhn1-204"; exon_number 10; exon_id "ENSMUSE00001409736.2"; level 2; transcript_support_level "5"; mgi_id "MGI:2387630"; havana_gene "OTTMUSG00000065637.1"; havana_transcript "OTTMUST00000159793.1";
chr4	HAVANA	exon	156307755	156307895	0	-	.	gene_id "ENSMUSG00000078485.5"; transcript_id "ENSMUST00000218699.2"; gene_type "protein_coding"; gene_name "Plekhn1"; transcript_type "protein_coding"; transcript_name "Plekhn1-203"; exon_number 11; exon_id "ENSMUSE00000666761.2"; level 2; protein_id "ENSMUSP00000151311.2"; transcript_support_level "2"; mgi_id "MGI:2387630"; tag "basic"; tag "appris_principal_2"; havana_gene "OTTMUSG00000065637.1"; havana_transcript "OTTMUST00000159794.1";
chr4	HAVANA	CDS	156307755	156307895	0	-	0	gene_id "ENSMUSG00000078485.5"; transcript_id "ENSMUST00000218699.2"; gene_type "protein_coding"; gene_name "Plekhn1"; transcript_type "protein_coding"; transcript_name "Plekhn1-203"; exon_number 11; exon_id "ENSMUSE00000666761.2"; level 2; protein_id "ENSMUSP00000151311.2"; transcript_support_level "2"; mgi_id "MGI:2387630"; tag "basic"; tag "appris_principal_2"; havana_gene "OTTMUSG00000065637.1"; havana_transcript "OTTMUST00000159794.1";
chr4	HAVANA	exon	156307755	156307895	0	-	.	gene_id "ENSMUSG00000078485.5"; transcript_id "ENSMUST00000105571.4"; gene_type "protein_coding"; gene_name "Plekhn1"; transcript_type "protein_coding"; transcript_name "Plekhn1-201"; exon_number 11; exon_id "ENSMUSE00000666761.2"; level 2; protein_id "ENSMUSP00000101196.3"; transcript_support_level "5"; mgi_id "MGI:2387630"; tag "NAGNAG_splice_site"; tag "basic"; tag "Ensembl_canonical"; tag "GENCODE_Primary"; tag "appris_alternative_2"; tag "CCDS"; ccdsid "CCDS51407.1"; havana_gene "OTTMUSG00000065637.1"; havana_transcript "OTTMUST00000159796.1";
chr4	HAVANA	CDS	156307755	156307895	0	-	0	gene_id "ENSMUSG00000078485.5"; transcript_id "ENSMUST00000105571.4"; gene_type "protein_coding"; gene_name "Plekhn1"; transcript_type "protein_coding"; transcript_name "Plekhn1-201"; exon_number 11; exon_id "ENSMUSE00000666761.2"; level 2; protein_id "ENSMUSP00000101196.3"; transcript_support_level "5"; mgi_id "MGI:2387630"; tag "NAGNAG_splice_site"; tag "basic"; tag "Ensembl_canonical"; tag "GENCODE_Primary"; tag "appris_alternative_2"; tag "CCDS"; ccdsid "CCDS51407.1"; havana_gene "OTTMUSG00000065637.1"; havana_transcript "OTTMUST00000159796.1";
chr4	HAVANA	exon	156307755	156307895	0	-	.	gene_id "ENSMUSG00000078485.5"; transcript_id "ENSMUST00000217885.2"; gene_type "protein_coding"; gene_name "Plekhn1"; transcript_type "protein_coding"; transcript_name "Plekhn1-202"; exon_number 11; exon_id "ENSMUSE00000666761.2"; level 2; protein_id "ENSMUSP00000151799.2"; transcript_support_level "5"; mgi_id "MGI:2387630"; tag "basic"; tag "appris_alternative_2"; havana_gene "OTTMUSG00000065637.1"; havana_transcript "OTTMUST00000159795.1";
chr4	HAVANA	CDS	156307755	156307895	0	-	0	gene_id "ENSMUSG00000078485.5"; transcript_id "ENSMUST00000217885.2"; gene_type "protein_coding"; gene_name "Plekhn1"; transcript_type "protein_coding"; transcript_name "Plekhn1-202"; exon_number 11; exon_id "ENSMUSE00000666761.2"; level 2; protein_id "ENSMUSP00000151799.2"; transcript_support_level "5"; mgi_id "MGI:2387630"; tag "basic"; tag "appris_alternative_2"; havana_gene "OTTMUSG00000065637.1"; havana_transcript "OTTMUST00000159795.1";
chr4	HAVANA	exon	156308023	156308171	0	-	.	gene_id "ENSMUSG00000078485.5"; transcript_id "ENSMUST00000219227.2"; gene_type "protein_coding"; gene_name "Plekhn1"; transcript_type "retained_intron"; transcript_name "Plekhn1-204"; exon_number 9; exon_id "ENSMUSE00001412427.2"; level 2; transcript_support_level "5"; mgi_id "MGI:2387630"; havana_gene "OTTMUSG00000065637.1"; havana_transcript "OTTMUST00000159793.1";
chr4	HAVANA	exon	156308023	156308171	0	-	.	gene_id "ENSMUSG00000078485.5"; transcript_id "ENSMUST00000218699.2"; gene_type "protein_coding"; gene_name "Plekhn1"; transcript_type "protein_coding"; transcript_name "Plekhn1-203"; exon_number 10; exon_id "ENSMUSE00000666763.2"; level 2; protein_id "ENSMUSP00000151311.2"; transcript_support_level "2"; mgi_id "MGI:2387630"; tag "basic"; tag "appris_principal_2"; havana_gene "OTTMUSG00000065637.1"; havana_transcript "OTTMUST00000159794.1";
chr4	HAVANA	CDS	156308023	156308171	0	-	2	gene_id "ENSMUSG00000078485.5"; transcript_id "ENSMUST00000218699.2"; gene_type "protein_coding"; gene_name "Plekhn1"; transcript_type "protein_coding"; transcript_name "Plekhn1-203"; exon_number 10; exon_id "ENSMUSE00000666763.2"; level 2; protein_id "ENSMUSP00000151311.2"; transcript_support_level "2"; mgi_id "MGI:2387630"; tag "basic"; tag "appris_principal_2"; havana_gene "OTTMUSG00000065637.1"; havana_transcript "OTTMUST00000159794.1";
chr4	HAVANA	exon	156308023	156308171	0	-	.	gene_id "ENSMUSG00000078485.5"; transcript_id "ENSMUST00000105571.4"; gene_type "protein_coding"; gene_name "Plekhn1"; transcript_type "protein_coding"; transcript_name "Plekhn1-201"; exon_number 10; exon_id "ENSMUSE00000666763.2"; level 2; protein_id "ENSMUSP00000101196.3"; transcript_support_level "5"; mgi_id "MGI:2387630"; tag "NAGNAG_splice_site"; tag "basic"; tag "Ensembl_canonical"; tag "GENCODE_Primary"; tag "appris_alternative_2"; tag "CCDS"; ccdsid "CCDS51407.1"; havana_gene "OTTMUSG00000065637.1"; havana_transcript "OTTMUST00000159796.1";
chr4	HAVANA	CDS	156308023	156308171	0	-	2	gene_id "ENSMUSG00000078485.5"; transcript_id "ENSMUST00000105571.4"; gene_type "protein_coding"; gene_name "Plekhn1"; transcript_type "protein_coding"; transcript_name "Plekhn1-201"; exon_number 10; exon_id "ENSMUSE00000666763.2"; level 2; protein_id "ENSMUSP00000101196.3"; transcript_support_level "5"; mgi_id "MGI:2387630"; tag "NAGNAG_splice_site"; tag "basic"; tag "Ensembl_canonical"; tag "GENCODE_Primary"; tag "appris_alternative_2"; tag "CCDS"; ccdsid "CCDS51407.1"; havana_gene "OTTMUSG00000065637.1"; havana_transcript "OTTMUST00000159796.1";
chr4	HAVANA	exon	156308023	156308171	0	-	.	gene_id "ENSMUSG00000078485.5"; transcript_id "ENSMUST00000217885.2"; gene_type "protein_coding"; gene_name "Plekhn1"; transcript_type "protein_coding"; transcript_name "Plekhn1-202"; exon_number 10; exon_id "ENSMUSE00000666763.2"; level 2; protein_id "ENSMUSP00000151799.2"; transcript_support_level "5"; mgi_id "MGI:2387630"; tag "basic"; tag "appris_alternative_2"; havana_gene "OTTMUSG00000065637.1"; havana_transcript "OTTMUST00000159795.1";
chr4	HAVANA	CDS	156308023	156308171	0	-	2	gene_id "ENSMUSG00000078485.5"; transcript_id "ENSMUST00000217885.2"; gene_type "protein_coding"; gene_name "Plekhn1"; transcript_type "protein_coding"; transcript_name "Plekhn1-202"; exon_number 10; exon_id "ENSMUSE00000666763.2"; level 2; protein_id "ENSMUSP00000151799.2"; transcript_support_level "5"; mgi_id "MGI:2387630"; tag "basic"; tag "appris_alternative_2"; havana_gene "OTTMUSG00000065637.1"; havana_transcript "OTTMUST00000159795.1";
chr4	HAVANA	exon	156308314	156308389	0	-	.	gene_id "ENSMUSG00000078485.5"; transcript_id "ENSMUST00000219227.2"; gene_type "protein_coding"; gene_name "Plekhn1"; transcript_type "retained_intron"; transcript_name "Plekhn1-204"; exon_number 8; exon_id "ENSMUSE00001410310.2"; level 2; transcript_support_level "5"; mgi_id "MGI:2387630"; havana_gene "OTTMUSG00000065637.1"; havana_transcript "OTTMUST00000159793.1";
chr4	HAVANA	exon	156308314	156308389	0	-	.	gene_id "ENSMUSG00000078485.5"; transcript_id "ENSMUST00000218699.2"; gene_type "protein_coding"; gene_name "Plekhn1"; transcript_type "protein_coding"; transcript_name "Plekhn1-203"; exon_number 9; exon_id "ENSMUSE00000666766.2"; level 2; protein_id "ENSMUSP00000151311.2"; transcript_support_level "2"; mgi_id "MGI:2387630"; tag "basic"; tag "appris_principal_2"; havana_gene "OTTMUSG00000065637.1"; havana_transcript "OTTMUST00000159794.1";
chr4	HAVANA	CDS	156308314	156308389	0	-	0	gene_id "ENSMUSG00000078485.5"; transcript_id "ENSMUST00000218699.2"; gene_type "protein_coding"; gene_name "Plekhn1"; transcript_type "protein_coding"; transcript_name "Plekhn1-203"; exon_number 9; exon_id "ENSMUSE00000666766.2"; level 2; protein_id "ENSMUSP00000151311.2"; transcript_support_level "2"; mgi_id "MGI:2387630"; tag "basic"; tag "appris_principal_2"; havana_gene "OTTMUSG00000065637.1"; havana_transcript "OTTMUST00000159794.1";
chr4	HAVANA	exon	156308314	156308389	0	-	.	gene_id "ENSMUSG00000078485.5"; transcript_id "ENSMUST00000105571.4"; gene_type "protein_coding"; gene_name "Plekhn1"; transcript_type "protein_coding"; transcript_name "Plekhn1-201"; exon_number 9; exon_id "ENSMUSE00000666766.2"; level 2; protein_id "ENSMUSP00000101196.3"; transcript_support_level "5"; mgi_id "MGI:2387630"; tag "NAGNAG_splice_site"; tag "basic"; tag "Ensembl_canonical"; tag "GENCODE_Primary"; tag "appris_alternative_2"; tag "CCDS"; ccdsid "CCDS51407.1"; havana_gene "OTTMUSG00000065637.1"; havana_transcript "OTTMUST00000159796.1";
chr4	HAVANA	CDS	156308314	156308389	0	-	0	gene_id "ENSMUSG00000078485.5"; transcript_id "ENSMUST00000105571.4"; gene_type "protein_coding"; gene_name "Plekhn1"; transcript_type "protein_coding"; transcript_name "Plekhn1-201"; exon_number 9; exon_id "ENSMUSE00000666766.2"; level 2; protein_id "ENSMUSP00000101196.3"; transcript_support_level "5"; mgi_id "MGI:2387630"; tag "NAGNAG_splice_site"; tag "basic"; tag "Ensembl_canonical"; tag "GENCODE_Primary"; tag "appris_alternative_2"; tag "CCDS"; ccdsid "CCDS51407.1"; havana_gene "OTTMUSG00000065637.1"; havana_transcript "OTTMUST00000159796.1";
chr4	HAVANA	exon	156308314	156308389	0	-	.	gene_id "ENSMUSG00000078485.5"; transcript_id "ENSMUST00000217885.2"; gene_type "protein_coding"; gene_name "Plekhn1"; transcript_type "protein_coding"; transcript_name "Plekhn1-202"; exon_number 9; exon_id "ENSMUSE00000666766.2"; level 2; protein_id "ENSMUSP00000151799.2"; transcript_support_level "5"; mgi_id "MGI:2387630"; tag "basic"; tag "appris_alternative_2"; havana_gene "OTTMUSG00000065637.1"; havana_transcript "OTTMUST00000159795.1";
chr4	HAVANA	CDS	156308314	156308389	0	-	0	gene_id "ENSMUSG00000078485.5"; transcript_id "ENSMUST00000217885.2"; gene_type "protein_coding"; gene_name "Plekhn1"; transcript_type "protein_coding"; transcript_name "Plekhn1-202"; exon_number 9; exon_id "ENSMUSE00000666766.2"; level 2; protein_id "ENSMUSP00000151799.2"; transcript_support_level "5"; mgi_id "MGI:2387630"; tag "basic"; tag "appris_alternative_2"; havana_gene "OTTMUSG00000065637.1"; havana_transcript "OTTMUST00000159795.1";
chr4	HAVANA	exon	156308995	156309075	0	-	.	gene_id "ENSMUSG00000078485.5"; transcript_id "ENSMUST00000219227.2"; gene_type "protein_coding"; gene_name "Plekhn1"; transcript_type "retained_intron"; transcript_name "Plekhn1-204"; exon_number 7; exon_id "ENSMUSE00001413024.2"; level 2; transcript_support_level "5"; mgi_id "MGI:2387630"; havana_gene "OTTMUSG00000065637.1"; havana_transcript "OTTMUST00000159793.1";
chr4	HAVANA	exon	156308995	156309075	0	-	.	gene_id "ENSMUSG00000078485.5"; transcript_id "ENSMUST00000218699.2"; gene_type "protein_coding"; gene_name "Plekhn1"; transcript_type "protein_coding"; transcript_name "Plekhn1-203"; exon_number 8; exon_id "ENSMUSE00000666768.2"; level 2; protein_id "ENSMUSP00000151311.2"; transcript_support_level "2"; mgi_id "MGI:2387630"; tag "basic"; tag "appris_principal_2"; havana_gene "OTTMUSG00000065637.1"; havana_transcript "OTTMUST00000159794.1";
chr4	HAVANA	CDS	156308995	156309075	0	-	0	gene_id "ENSMUSG00000078485.5"; transcript_id "ENSMUST00000218699.2"; gene_type "protein_coding"; gene_name "Plekhn1"; transcript_type "protein_coding"; transcript_name "Plekhn1-203"; exon_number 8; exon_id "ENSMUSE00000666768.2"; level 2; protein_id "ENSMUSP00000151311.2"; transcript_support_level "2"; mgi_id "MGI:2387630"; tag "basic"; tag "appris_principal_2"; havana_gene "OTTMUSG00000065637.1"; havana_transcript "OTTMUST00000159794.1";
chr4	HAVANA	exon	156308995	156309075	0	-	.	gene_id "ENSMUSG00000078485.5"; transcript_id "ENSMUST00000105571.4"; gene_type "protein_coding"; gene_name "Plekhn1"; transcript_type "protein_coding"; transcript_name "Plekhn1-201"; exon_number 8; exon_id "ENSMUSE00000666768.2"; level 2; protein_id "ENSMUSP00000101196.3"; transcript_support_level "5"; mgi_id "MGI:2387630"; tag "NAGNAG_splice_site"; tag "basic"; tag "Ensembl_canonical"; tag "GENCODE_Primary"; tag "appris_alternative_2"; tag "CCDS"; ccdsid "CCDS51407.1"; havana_gene "OTTMUSG00000065637.1"; havana_transcript "OTTMUST00000159796.1";
chr4	HAVANA	CDS	156308995	156309075	0	-	0	gene_id "ENSMUSG00000078485.5"; transcript_id "ENSMUST00000105571.4"; gene_type "protein_coding"; gene_name "Plekhn1"; transcript_type "protein_coding"; transcript_name "Plekhn1-201"; exon_number 8; exon_id "ENSMUSE00000666768.2"; level 2; protein_id "ENSMUSP00000101196.3"; transcript_support_level "5"; mgi_id "MGI:2387630"; tag "NAGNAG_splice_site"; tag "basic"; tag "Ensembl_canonical"; tag "GENCODE_Primary"; tag "appris_alternative_2"; tag "CCDS"; ccdsid "CCDS51407.1"; havana_gene "OTTMUSG00000065637.1"; havana_transcript "OTTMUST00000159796.1";
chr4	HAVANA	exon	156308995	156309075	0	-	.	gene_id "ENSMUSG00000078485.5"; transcript_id "ENSMUST00000217885.2"; gene_type "protein_coding"; gene_name "Plekhn1"; transcript_type "protein_coding"; transcript_name "Plekhn1-202"; exon_number 8; exon_id "ENSMUSE00000666768.2"; level 2; protein_id "ENSMUSP00000151799.2"; transcript_support_level "5"; mgi_id "MGI:2387630"; tag "basic"; tag "appris_alternative_2"; havana_gene "OTTMUSG00000065637.1"; havana_transcript "OTTMUST00000159795.1";
chr4	HAVANA	CDS	156308995	156309075	0	-	0	gene_id "ENSMUSG00000078485.5"; transcript_id "ENSMUST00000217885.2"; gene_type "protein_coding"; gene_name "Plekhn1"; transcript_type "protein_coding"; transcript_name "Plekhn1-202"; exon_number 8; exon_id "ENSMUSE00000666768.2"; level 2; protein_id "ENSMUSP00000151799.2"; transcript_support_level "5"; mgi_id "MGI:2387630"; tag "basic"; tag "appris_alternative_2"; havana_gene "OTTMUSG00000065637.1"; havana_transcript "OTTMUST00000159795.1";
chr4	HAVANA	exon	156309182	156309295	0	-	.	gene_id "ENSMUSG00000078485.5"; transcript_id "ENSMUST00000219227.2"; gene_type "protein_coding"; gene_name "Plekhn1"; transcript_type "retained_intron"; transcript_name "Plekhn1-204"; exon_number 6; exon_id "ENSMUSE00001407216.2"; level 2; transcript_support_level "5"; mgi_id "MGI:2387630"; havana_gene "OTTMUSG00000065637.1"; havana_transcript "OTTMUST00000159793.1";
chr4	HAVANA	exon	156309182	156309295	0	-	.	gene_id "ENSMUSG00000078485.5"; transcript_id "ENSMUST00000218699.2"; gene_type "protein_coding"; gene_name "Plekhn1"; transcript_type "protein_coding"; transcript_name "Plekhn1-203"; exon_number 7; exon_id "ENSMUSE00000666771.2"; level 2; protein_id "ENSMUSP00000151311.2"; transcript_support_level "2"; mgi_id "MGI:2387630"; tag "basic"; tag "appris_principal_2"; havana_gene "OTTMUSG00000065637.1"; havana_transcript "OTTMUST00000159794.1";
chr4	HAVANA	CDS	156309182	156309295	0	-	0	gene_id "ENSMUSG00000078485.5"; transcript_id "ENSMUST00000218699.2"; gene_type "protein_coding"; gene_name "Plekhn1"; transcript_type "protein_coding"; transcript_name "Plekhn1-203"; exon_number 7; exon_id "ENSMUSE00000666771.2"; level 2; protein_id "ENSMUSP00000151311.2"; transcript_support_level "2"; mgi_id "MGI:2387630"; tag "basic"; tag "appris_principal_2"; havana_gene "OTTMUSG00000065637.1"; havana_transcript "OTTMUST00000159794.1";
chr4	HAVANA	exon	156309182	156309295	0	-	.	gene_id "ENSMUSG00000078485.5"; transcript_id "ENSMUST00000105571.4"; gene_type "protein_coding"; gene_name "Plekhn1"; transcript_type "protein_coding"; transcript_name "Plekhn1-201"; exon_number 7; exon_id "ENSMUSE00000666771.2"; level 2; protein_id "ENSMUSP00000101196.3"; transcript_support_level "5"; mgi_id "MGI:2387630"; tag "NAGNAG_splice_site"; tag "basic"; tag "Ensembl_canonical"; tag "GENCODE_Primary"; tag "appris_alternative_2"; tag "CCDS"; ccdsid "CCDS51407.1"; havana_gene "OTTMUSG00000065637.1"; havana_transcript "OTTMUST00000159796.1";
chr4	HAVANA	CDS	156309182	156309295	0	-	0	gene_id "ENSMUSG00000078485.5"; transcript_id "ENSMUST00000105571.4"; gene_type "protein_coding"; gene_name "Plekhn1"; transcript_type "protein_coding"; transcript_name "Plekhn1-201"; exon_number 7; exon_id "ENSMUSE00000666771.2"; level 2; protein_id "ENSMUSP00000101196.3"; transcript_support_level "5"; mgi_id "MGI:2387630"; tag "NAGNAG_splice_site"; tag "basic"; tag "Ensembl_canonical"; tag "GENCODE_Primary"; tag "appris_alternative_2"; tag "CCDS"; ccdsid "CCDS51407.1"; havana_gene "OTTMUSG00000065637.1"; havana_transcript "OTTMUST00000159796.1";
chr4	HAVANA	exon	156309182	156309295	0	-	.	gene_id "ENSMUSG00000078485.5"; transcript_id "ENSMUST00000217885.2"; gene_type "protein_coding"; gene_name "Plekhn1"; transcript_type "protein_coding"; transcript_name "Plekhn1-202"; exon_number 7; exon_id "ENSMUSE00000666771.2"; level 2; protein_id "ENSMUSP00000151799.2"; transcript_support_level "5"; mgi_id "MGI:2387630"; tag "basic"; tag "appris_alternative_2"; havana_gene "OTTMUSG00000065637.1"; havana_transcript "OTTMUST00000159795.1";
chr4	HAVANA	CDS	156309182	156309295	0	-	0	gene_id "ENSMUSG00000078485.5"; transcript_id "ENSMUST00000217885.2"; gene_type "protein_coding"; gene_name "Plekhn1"; transcript_type "protein_coding"; transcript_name "Plekhn1-202"; exon_number 7; exon_id "ENSMUSE00000666771.2"; level 2; protein_id "ENSMUSP00000151799.2"; transcript_support_level "5"; mgi_id "MGI:2387630"; tag "basic"; tag "appris_alternative_2"; havana_gene "OTTMUSG00000065637.1"; havana_transcript "OTTMUST00000159795.1";
chr4	HAVANA	exon	156309374	156309498	0	-	.	gene_id "ENSMUSG00000078485.5"; transcript_id "ENSMUST00000219227.2"; gene_type "protein_coding"; gene_name "Plekhn1"; transcript_type "retained_intron"; transcript_name "Plekhn1-204"; exon_number 5; exon_id "ENSMUSE00001413213.2"; level 2; transcript_support_level "5"; mgi_id "MGI:2387630"; havana_gene "OTTMUSG00000065637.1"; havana_transcript "OTTMUST00000159793.1";
chr4	HAVANA	exon	156309374	156309498	0	-	.	gene_id "ENSMUSG00000078485.5"; transcript_id "ENSMUST00000218699.2"; gene_type "protein_coding"; gene_name "Plekhn1"; transcript_type "protein_coding"; transcript_name "Plekhn1-203"; exon_number 6; exon_id "ENSMUSE00000666773.2"; level 2; protein_id "ENSMUSP00000151311.2"; transcript_support_level "2"; mgi_id "MGI:2387630"; tag "basic"; tag "appris_principal_2"; havana_gene "OTTMUSG00000065637.1"; havana_transcript "OTTMUST00000159794.1";
chr4	HAVANA	CDS	156309374	156309498	0	-	2	gene_id "ENSMUSG00000078485.5"; transcript_id "ENSMUST00000218699.2"; gene_type "protein_coding"; gene_name "Plekhn1"; transcript_type "protein_coding"; transcript_name "Plekhn1-203"; exon_number 6; exon_id "ENSMUSE00000666773.2"; level 2; protein_id "ENSMUSP00000151311.2"; transcript_support_level "2"; mgi_id "MGI:2387630"; tag "basic"; tag "appris_principal_2"; havana_gene "OTTMUSG00000065637.1"; havana_transcript "OTTMUST00000159794.1";
chr4	HAVANA	exon	156309374	156309498	0	-	.	gene_id "ENSMUSG00000078485.5"; transcript_id "ENSMUST00000105571.4"; gene_type "protein_coding"; gene_name "Plekhn1"; transcript_type "protein_coding"; transcript_name "Plekhn1-201"; exon_number 6; exon_id "ENSMUSE00000666773.2"; level 2; protein_id "ENSMUSP00000101196.3"; transcript_support_level "5"; mgi_id "MGI:2387630"; tag "NAGNAG_splice_site"; tag "basic"; tag "Ensembl_canonical"; tag "GENCODE_Primary"; tag "appris_alternative_2"; tag "CCDS"; ccdsid "CCDS51407.1"; havana_gene "OTTMUSG00000065637.1"; havana_transcript "OTTMUST00000159796.1";
chr4	HAVANA	CDS	156309374	156309498	0	-	2	gene_id "ENSMUSG00000078485.5"; transcript_id "ENSMUST00000105571.4"; gene_type "protein_coding"; gene_name "Plekhn1"; transcript_type "protein_coding"; transcript_name "Plekhn1-201"; exon_number 6; exon_id "ENSMUSE00000666773.2"; level 2; protein_id "ENSMUSP00000101196.3"; transcript_support_level "5"; mgi_id "MGI:2387630"; tag "NAGNAG_splice_site"; tag "basic"; tag "Ensembl_canonical"; tag "GENCODE_Primary"; tag "appris_alternative_2"; tag "CCDS"; ccdsid "CCDS51407.1"; havana_gene "OTTMUSG00000065637.1"; havana_transcript "OTTMUST00000159796.1";
chr4	HAVANA	exon	156309374	156309498	0	-	.	gene_id "ENSMUSG00000078485.5"; transcript_id "ENSMUST00000217885.2"; gene_type "protein_coding"; gene_name "Plekhn1"; transcript_type "protein_coding"; transcript_name "Plekhn1-202"; exon_number 6; exon_id "ENSMUSE00000666773.2"; level 2; protein_id "ENSMUSP00000151799.2"; transcript_support_level "5"; mgi_id "MGI:2387630"; tag "basic"; tag "appris_alternative_2"; havana_gene "OTTMUSG00000065637.1"; havana_transcript "OTTMUST00000159795.1";
chr4	HAVANA	CDS	156309374	156309498	0	-	2	gene_id "ENSMUSG00000078485.5"; transcript_id "ENSMUST00000217885.2"; gene_type "protein_coding"; gene_name "Plekhn1"; transcript_type "protein_coding"; transcript_name "Plekhn1-202"; exon_number 6; exon_id "ENSMUSE00000666773.2"; level 2; protein_id "ENSMUSP00000151799.2"; transcript_support_level "5"; mgi_id "MGI:2387630"; tag "basic"; tag "appris_alternative_2"; havana_gene "OTTMUSG00000065637.1"; havana_transcript "OTTMUST00000159795.1";
chr4	HAVANA	exon	156309652	156309724	0	-	.	gene_id "ENSMUSG00000078485.5"; transcript_id "ENSMUST00000219227.2"; gene_type "protein_coding"; gene_name "Plekhn1"; transcript_type "retained_intron"; transcript_name "Plekhn1-204"; exon_number 4; exon_id "ENSMUSE00001406377.2"; level 2; transcript_support_level "5"; mgi_id "MGI:2387630"; havana_gene "OTTMUSG00000065637.1"; havana_transcript "OTTMUST00000159793.1";
chr4	HAVANA	exon	156309652	156309724	0	-	.	gene_id "ENSMUSG00000078485.5"; transcript_id "ENSMUST00000218699.2"; gene_type "protein_coding"; gene_name "Plekhn1"; transcript_type "protein_coding"; transcript_name "Plekhn1-203"; exon_number 5; exon_id "ENSMUSE00000666774.2"; level 2; protein_id "ENSMUSP00000151311.2"; transcript_support_level "2"; mgi_id "MGI:2387630"; tag "basic"; tag "appris_principal_2"; havana_gene "OTTMUSG00000065637.1"; havana_transcript "OTTMUST00000159794.1";
chr4	HAVANA	CDS	156309652	156309724	0	-	0	gene_id "ENSMUSG00000078485.5"; transcript_id "ENSMUST00000218699.2"; gene_type "protein_coding"; gene_name "Plekhn1"; transcript_type "protein_coding"; transcript_name "Plekhn1-203"; exon_number 5; exon_id "ENSMUSE00000666774.2"; level 2; protein_id "ENSMUSP00000151311.2"; transcript_support_level "2"; mgi_id "MGI:2387630"; tag "basic"; tag "appris_principal_2"; havana_gene "OTTMUSG00000065637.1"; havana_transcript "OTTMUST00000159794.1";
chr4	HAVANA	exon	156309652	156309724	0	-	.	gene_id "ENSMUSG00000078485.5"; transcript_id "ENSMUST00000105571.4"; gene_type "protein_coding"; gene_name "Plekhn1"; transcript_type "protein_coding"; transcript_name "Plekhn1-201"; exon_number 5; exon_id "ENSMUSE00000666774.2"; level 2; protein_id "ENSMUSP00000101196.3"; transcript_support_level "5"; mgi_id "MGI:2387630"; tag "NAGNAG_splice_site"; tag "basic"; tag "Ensembl_canonical"; tag "GENCODE_Primary"; tag "appris_alternative_2"; tag "CCDS"; ccdsid "CCDS51407.1"; havana_gene "OTTMUSG00000065637.1"; havana_transcript "OTTMUST00000159796.1";
chr4	HAVANA	CDS	156309652	156309724	0	-	0	gene_id "ENSMUSG00000078485.5"; transcript_id "ENSMUST00000105571.4"; gene_type "protein_coding"; gene_name "Plekhn1"; transcript_type "protein_coding"; transcript_name "Plekhn1-201"; exon_number 5; exon_id "ENSMUSE00000666774.2"; level 2; protein_id "ENSMUSP00000101196.3"; transcript_support_level "5"; mgi_id "MGI:2387630"; tag "NAGNAG_splice_site"; tag "basic"; tag "Ensembl_canonical"; tag "GENCODE_Primary"; tag "appris_alternative_2"; tag "CCDS"; ccdsid "CCDS51407.1"; havana_gene "OTTMUSG00000065637.1"; havana_transcript "OTTMUST00000159796.1";
chr4	HAVANA	exon	156309652	156309724	0	-	.	gene_id "ENSMUSG00000078485.5"; transcript_id "ENSMUST00000217885.2"; gene_type "protein_coding"; gene_name "Plekhn1"; transcript_type "protein_coding"; transcript_name "Plekhn1-202"; exon_number 5; exon_id "ENSMUSE00000666774.2"; level 2; protein_id "ENSMUSP00000151799.2"; transcript_support_level "5"; mgi_id "MGI:2387630"; tag "basic"; tag "appris_alternative_2"; havana_gene "OTTMUSG00000065637.1"; havana_transcript "OTTMUST00000159795.1";
chr4	HAVANA	CDS	156309652	156309724	0	-	0	gene_id "ENSMUSG00000078485.5"; transcript_id "ENSMUST00000217885.2"; gene_type "protein_coding"; gene_name "Plekhn1"; transcript_type "protein_coding"; transcript_name "Plekhn1-202"; exon_number 5; exon_id "ENSMUSE00000666774.2"; level 2; protein_id "ENSMUSP00000151799.2"; transcript_support_level "5"; mgi_id "MGI:2387630"; tag "basic"; tag "appris_alternative_2"; havana_gene "OTTMUSG00000065637.1"; havana_transcript "OTTMUST00000159795.1";
chr4	HAVANA	exon	156309805	156309885	0	-	.	gene_id "ENSMUSG00000078485.5"; transcript_id "ENSMUST00000219227.2"; gene_type "protein_coding"; gene_name "Plekhn1"; transcript_type "retained_intron"; transcript_name "Plekhn1-204"; exon_number 3; exon_id "ENSMUSE00001409059.2"; level 2; transcript_support_level "5"; mgi_id "MGI:2387630"; havana_gene "OTTMUSG00000065637.1"; havana_transcript "OTTMUST00000159793.1";
chr4	HAVANA	exon	156309805	156309885	0	-	.	gene_id "ENSMUSG00000078485.5"; transcript_id "ENSMUST00000218699.2"; gene_type "protein_coding"; gene_name "Plekhn1"; transcript_type "protein_coding"; transcript_name "Plekhn1-203"; exon_number 4; exon_id "ENSMUSE00000666775.2"; level 2; protein_id "ENSMUSP00000151311.2"; transcript_support_level "2"; mgi_id "MGI:2387630"; tag "basic"; tag "appris_principal_2"; havana_gene "OTTMUSG00000065637.1"; havana_transcript "OTTMUST00000159794.1";
chr4	HAVANA	CDS	156309805	156309885	0	-	0	gene_id "ENSMUSG00000078485.5"; transcript_id "ENSMUST00000218699.2"; gene_type "protein_coding"; gene_name "Plekhn1"; transcript_type "protein_coding"; transcript_name "Plekhn1-203"; exon_number 4; exon_id "ENSMUSE00000666775.2"; level 2; protein_id "ENSMUSP00000151311.2"; transcript_support_level "2"; mgi_id "MGI:2387630"; tag "basic"; tag "appris_principal_2"; havana_gene "OTTMUSG00000065637.1"; havana_transcript "OTTMUST00000159794.1";
chr4	HAVANA	exon	156309805	156309885	0	-	.	gene_id "ENSMUSG00000078485.5"; transcript_id "ENSMUST00000105571.4"; gene_type "protein_coding"; gene_name "Plekhn1"; transcript_type "protein_coding"; transcript_name "Plekhn1-201"; exon_number 4; exon_id "ENSMUSE00000666775.2"; level 2; protein_id "ENSMUSP00000101196.3"; transcript_support_level "5"; mgi_id "MGI:2387630"; tag "NAGNAG_splice_site"; tag "basic"; tag "Ensembl_canonical"; tag "GENCODE_Primary"; tag "appris_alternative_2"; tag "CCDS"; ccdsid "CCDS51407.1"; havana_gene "OTTMUSG00000065637.1"; havana_transcript "OTTMUST00000159796.1";
chr4	HAVANA	CDS	156309805	156309885	0	-	0	gene_id "ENSMUSG00000078485.5"; transcript_id "ENSMUST00000105571.4"; gene_type "protein_coding"; gene_name "Plekhn1"; transcript_type "protein_coding"; transcript_name "Plekhn1-201"; exon_number 4; exon_id "ENSMUSE00000666775.2"; level 2; protein_id "ENSMUSP00000101196.3"; transcript_support_level "5"; mgi_id "MGI:2387630"; tag "NAGNAG_splice_site"; tag "basic"; tag "Ensembl_canonical"; tag "GENCODE_Primary"; tag "appris_alternative_2"; tag "CCDS"; ccdsid "CCDS51407.1"; havana_gene "OTTMUSG00000065637.1"; havana_transcript "OTTMUST00000159796.1";
chr4	HAVANA	exon	156309805	156309885	0	-	.	gene_id "ENSMUSG00000078485.5"; transcript_id "ENSMUST00000217885.2"; gene_type "protein_coding"; gene_name "Plekhn1"; transcript_type "protein_coding"; transcript_name "Plekhn1-202"; exon_number 4; exon_id "ENSMUSE00000666775.2"; level 2; protein_id "ENSMUSP00000151799.2"; transcript_support_level "5"; mgi_id "MGI:2387630"; tag "basic"; tag "appris_alternative_2"; havana_gene "OTTMUSG00000065637.1"; havana_transcript "OTTMUST00000159795.1";
chr4	HAVANA	CDS	156309805	156309885	0	-	0	gene_id "ENSMUSG00000078485.5"; transcript_id "ENSMUST00000217885.2"; gene_type "protein_coding"; gene_name "Plekhn1"; transcript_type "protein_coding"; transcript_name "Plekhn1-202"; exon_number 4; exon_id "ENSMUSE00000666775.2"; level 2; protein_id "ENSMUSP00000151799.2"; transcript_support_level "5"; mgi_id "MGI:2387630"; tag "basic"; tag "appris_alternative_2"; havana_gene "OTTMUSG00000065637.1"; havana_transcript "OTTMUST00000159795.1";
chr4	HAVANA	exon	156309983	156310129	0	-	.	gene_id "ENSMUSG00000078485.5"; transcript_id "ENSMUST00000218699.2"; gene_type "protein_coding"; gene_name "Plekhn1"; transcript_type "protein_coding"; transcript_name "Plekhn1-203"; exon_number 3; exon_id "ENSMUSE00000913081.2"; level 2; protein_id "ENSMUSP00000151311.2"; transcript_support_level "2"; mgi_id "MGI:2387630"; tag "basic"; tag "appris_principal_2"; havana_gene "OTTMUSG00000065637.1"; havana_transcript "OTTMUST00000159794.1";
chr4	HAVANA	CDS	156309983	156310129	0	-	0	gene_id "ENSMUSG00000078485.5"; transcript_id "ENSMUST00000218699.2"; gene_type "protein_coding"; gene_name "Plekhn1"; transcript_type "protein_coding"; transcript_name "Plekhn1-203"; exon_number 3; exon_id "ENSMUSE00000913081.2"; level 2; protein_id "ENSMUSP00000151311.2"; transcript_support_level "2"; mgi_id "MGI:2387630"; tag "basic"; tag "appris_principal_2"; havana_gene "OTTMUSG00000065637.1"; havana_transcript "OTTMUST00000159794.1";
chr4	HAVANA	exon	156309983	156310129	0	-	.	gene_id "ENSMUSG00000078485.5"; transcript_id "ENSMUST00000105571.4"; gene_type "protein_coding"; gene_name "Plekhn1"; transcript_type "protein_coding"; transcript_name "Plekhn1-201"; exon_number 3; exon_id "ENSMUSE00000913081.2"; level 2; protein_id "ENSMUSP00000101196.3"; transcript_support_level "5"; mgi_id "MGI:2387630"; tag "NAGNAG_splice_site"; tag "basic"; tag "Ensembl_canonical"; tag "GENCODE_Primary"; tag "appris_alternative_2"; tag "CCDS"; ccdsid "CCDS51407.1"; havana_gene "OTTMUSG00000065637.1"; havana_transcript "OTTMUST00000159796.1";
chr4	HAVANA	CDS	156309983	156310129	0	-	0	gene_id "ENSMUSG00000078485.5"; transcript_id "ENSMUST00000105571.4"; gene_type "protein_coding"; gene_name "Plekhn1"; transcript_type "protein_coding"; transcript_name "Plekhn1-201"; exon_number 3; exon_id "ENSMUSE00000913081.2"; level 2; protein_id "ENSMUSP00000101196.3"; transcript_support_level "5"; mgi_id "MGI:2387630"; tag "NAGNAG_splice_site"; tag "basic"; tag "Ensembl_canonical"; tag "GENCODE_Primary"; tag "appris_alternative_2"; tag "CCDS"; ccdsid "CCDS51407.1"; havana_gene "OTTMUSG00000065637.1"; havana_transcript "OTTMUST00000159796.1";
chr4	HAVANA	exon	156309983	156310129	0	-	.	gene_id "ENSMUSG00000078485.5"; transcript_id "ENSMUST00000217885.2"; gene_type "protein_coding"; gene_name "Plekhn1"; transcript_type "protein_coding"; transcript_name "Plekhn1-202"; exon_number 3; exon_id "ENSMUSE00000913081.2"; level 2; protein_id "ENSMUSP00000151799.2"; transcript_support_level "5"; mgi_id "MGI:2387630"; tag "basic"; tag "appris_alternative_2"; havana_gene "OTTMUSG00000065637.1"; havana_transcript "OTTMUST00000159795.1";
chr4	HAVANA	CDS	156309983	156310129	0	-	0	gene_id "ENSMUSG00000078485.5"; transcript_id "ENSMUST00000217885.2"; gene_type "protein_coding"; gene_name "Plekhn1"; transcript_type "protein_coding"; transcript_name "Plekhn1-202"; exon_number 3; exon_id "ENSMUSE00000913081.2"; level 2; protein_id "ENSMUSP00000151799.2"; transcript_support_level "5"; mgi_id "MGI:2387630"; tag "basic"; tag "appris_alternative_2"; havana_gene "OTTMUSG00000065637.1"; havana_transcript "OTTMUST00000159795.1";
chr4	HAVANA	exon	156309983	156312773	0	-	.	gene_id "ENSMUSG00000078485.5"; transcript_id "ENSMUST00000219227.2"; gene_type "protein_coding"; gene_name "Plekhn1"; transcript_type "retained_intron"; transcript_name "Plekhn1-204"; exon_number 2; exon_id "ENSMUSE00001412511.2"; level 2; transcript_support_level "5"; mgi_id "MGI:2387630"; havana_gene "OTTMUSG00000065637.1"; havana_transcript "OTTMUST00000159793.1";
chr4	HAVANA	exon	156312674	156312773	0	-	.	gene_id "ENSMUSG00000078485.5"; transcript_id "ENSMUST00000218699.2"; gene_type "protein_coding"; gene_name "Plekhn1"; transcript_type "protein_coding"; transcript_name "Plekhn1-203"; exon_number 2; exon_id "ENSMUSE00000909913.2"; level 2; protein_id "ENSMUSP00000151311.2"; transcript_support_level "2"; mgi_id "MGI:2387630"; tag "basic"; tag "appris_principal_2"; havana_gene "OTTMUSG00000065637.1"; havana_transcript "OTTMUST00000159794.1";
chr4	HAVANA	CDS	156312674	156312773	0	-	1	gene_id "ENSMUSG00000078485.5"; transcript_id "ENSMUST00000218699.2"; gene_type "protein_coding"; gene_name "Plekhn1"; transcript_type "protein_coding"; transcript_name "Plekhn1-203"; exon_number 2; exon_id "ENSMUSE00000909913.2"; level 2; protein_id "ENSMUSP00000151311.2"; transcript_support_level "2"; mgi_id "MGI:2387630"; tag "basic"; tag "appris_principal_2"; havana_gene "OTTMUSG00000065637.1"; havana_transcript "OTTMUST00000159794.1";
chr4	HAVANA	exon	156312674	156312773	0	-	.	gene_id "ENSMUSG00000078485.5"; transcript_id "ENSMUST00000105571.4"; gene_type "protein_coding"; gene_name "Plekhn1"; transcript_type "protein_coding"; transcript_name "Plekhn1-201"; exon_number 2; exon_id "ENSMUSE00000909913.2"; level 2; protein_id "ENSMUSP00000101196.3"; transcript_support_level "5"; mgi_id "MGI:2387630"; tag "NAGNAG_splice_site"; tag "basic"; tag "Ensembl_canonical"; tag "GENCODE_Primary"; tag "appris_alternative_2"; tag "CCDS"; ccdsid "CCDS51407.1"; havana_gene "OTTMUSG00000065637.1"; havana_transcript "OTTMUST00000159796.1";
chr4	HAVANA	CDS	156312674	156312773	0	-	1	gene_id "ENSMUSG00000078485.5"; transcript_id "ENSMUST00000105571.4"; gene_type "protein_coding"; gene_name "Plekhn1"; transcript_type "protein_coding"; transcript_name "Plekhn1-201"; exon_number 2; exon_id "ENSMUSE00000909913.2"; level 2; protein_id "ENSMUSP00000101196.3"; transcript_support_level "5"; mgi_id "MGI:2387630"; tag "NAGNAG_splice_site"; tag "basic"; tag "Ensembl_canonical"; tag "GENCODE_Primary"; tag "appris_alternative_2"; tag "CCDS"; ccdsid "CCDS51407.1"; havana_gene "OTTMUSG00000065637.1"; havana_transcript "OTTMUST00000159796.1";
chr4	HAVANA	exon	156312674	156312773	0	-	.	gene_id "ENSMUSG00000078485.5"; transcript_id "ENSMUST00000217885.2"; gene_type "protein_coding"; gene_name "Plekhn1"; transcript_type "protein_coding"; transcript_name "Plekhn1-202"; exon_number 2; exon_id "ENSMUSE00000909913.2"; level 2; protein_id "ENSMUSP00000151799.2"; transcript_support_level "5"; mgi_id "MGI:2387630"; tag "basic"; tag "appris_alternative_2"; havana_gene "OTTMUSG00000065637.1"; havana_transcript "OTTMUST00000159795.1";
chr4	HAVANA	CDS	156312674	156312773	0	-	1	gene_id "ENSMUSG00000078485.5"; transcript_id "ENSMUST00000217885.2"; gene_type "protein_coding"; gene_name "Plekhn1"; transcript_type "protein_coding"; transcript_name "Plekhn1-202"; exon_number 2; exon_id "ENSMUSE00000909913.2"; level 2; protein_id "ENSMUSP00000151799.2"; transcript_support_level "5"; mgi_id "MGI:2387630"; tag "basic"; tag "appris_alternative_2"; havana_gene "OTTMUSG00000065637.1"; havana_transcript "OTTMUST00000159795.1";
chr4	HAVANA	CDS	156312866	156312948	0	-	0	gene_id "ENSMUSG00000078485.5"; transcript_id "ENSMUST00000218699.2"; gene_type "protein_coding"; gene_name "Plekhn1"; transcript_type "protein_coding"; transcript_name "Plekhn1-203"; exon_number 1; exon_id "ENSMUSE00001412488.2"; level 2; protein_id "ENSMUSP00000151311.2"; transcript_support_level "2"; mgi_id "MGI:2387630"; tag "basic"; tag "appris_principal_2"; havana_gene "OTTMUSG00000065637.1"; havana_transcript "OTTMUST00000159794.1";
chr4	HAVANA	CDS	156312866	156312948	0	-	0	gene_id "ENSMUSG00000078485.5"; transcript_id "ENSMUST00000105571.4"; gene_type "protein_coding"; gene_name "Plekhn1"; transcript_type "protein_coding"; transcript_name "Plekhn1-201"; exon_number 1; exon_id "ENSMUSE00000877655.2"; level 2; protein_id "ENSMUSP00000101196.3"; transcript_support_level "5"; mgi_id "MGI:2387630"; tag "NAGNAG_splice_site"; tag "basic"; tag "Ensembl_canonical"; tag "GENCODE_Primary"; tag "appris_alternative_2"; tag "CCDS"; ccdsid "CCDS51407.1"; havana_gene "OTTMUSG00000065637.1"; havana_transcript "OTTMUST00000159796.1";
chr4	HAVANA	CDS	156312866	156312948	0	-	0	gene_id "ENSMUSG00000078485.5"; transcript_id "ENSMUST00000217885.2"; gene_type "protein_coding"; gene_name "Plekhn1"; transcript_type "protein_coding"; transcript_name "Plekhn1-202"; exon_number 1; exon_id "ENSMUSE00001408411.2"; level 2; protein_id "ENSMUSP00000151799.2"; transcript_support_level "5"; mgi_id "MGI:2387630"; tag "basic"; tag "appris_alternative_2"; havana_gene "OTTMUSG00000065637.1"; havana_transcript "OTTMUST00000159795.1";
chr4	HAVANA	exon	156312866	156312957	0	-	.	gene_id "ENSMUSG00000078485.5"; transcript_id "ENSMUST00000219227.2"; gene_type "protein_coding"; gene_name "Plekhn1"; transcript_type "retained_intron"; transcript_name "Plekhn1-204"; exon_number 1; exon_id "ENSMUSE00001412994.2"; level 2; transcript_support_level "5"; mgi_id "MGI:2387630"; havana_gene "OTTMUSG00000065637.1"; havana_transcript "OTTMUST00000159793.1";
chr4	HAVANA	exon	156312866	156312984	0	-	.	gene_id "ENSMUSG00000078485.5"; transcript_id "ENSMUST00000217885.2"; gene_type "protein_coding"; gene_name "Plekhn1"; transcript_type "protein_coding"; transcript_name "Plekhn1-202"; exon_number 1; exon_id "ENSMUSE00001408411.2"; level 2; protein_id "ENSMUSP00000151799.2"; transcript_support_level "5"; mgi_id "MGI:2387630"; tag "basic"; tag "appris_alternative_2"; havana_gene "OTTMUSG00000065637.1"; havana_transcript "OTTMUST00000159795.1";
chr4	HAVANA	exon	156312866	156312999	0	-	.	gene_id "ENSMUSG00000078485.5"; transcript_id "ENSMUST00000105571.4"; gene_type "protein_coding"; gene_name "Plekhn1"; transcript_type "protein_coding"; transcript_name "Plekhn1-201"; exon_number 1; exon_id "ENSMUSE00000877655.2"; level 2; protein_id "ENSMUSP00000101196.3"; transcript_support_level "5"; mgi_id "MGI:2387630"; tag "NAGNAG_splice_site"; tag "basic"; tag "Ensembl_canonical"; tag "GENCODE_Primary"; tag "appris_alternative_2"; tag "CCDS"; ccdsid "CCDS51407.1"; havana_gene "OTTMUSG00000065637.1"; havana_transcript "OTTMUST00000159796.1";
chr4	HAVANA	exon	156312866	156314174	0	-	.	gene_id "ENSMUSG00000078485.5"; transcript_id "ENSMUST00000218699.2"; gene_type "protein_coding"; gene_name "Plekhn1"; transcript_type "protein_coding"; transcript_name "Plekhn1-203"; exon_number 1; exon_id "ENSMUSE00001412488.2"; level 2; protein_id "ENSMUSP00000151311.2"; transcript_support_level "2"; mgi_id "MGI:2387630"; tag "basic"; tag "appris_principal_2"; havana_gene "OTTMUSG00000065637.1"; havana_transcript "OTTMUST00000159794.1";
chr4	HAVANA	start_codon	156312946	156312948	0	-	0	gene_id "ENSMUSG00000078485.5"; transcript_id "ENSMUST00000218699.2"; gene_type "protein_coding"; gene_name "Plekhn1"; transcript_type "protein_coding"; transcript_name "Plekhn1-203"; exon_number 1; exon_id "ENSMUSE00001412488.2"; level 2; protein_id "ENSMUSP00000151311.2"; transcript_support_level "2"; mgi_id "MGI:2387630"; tag "basic"; tag "appris_principal_2"; havana_gene "OTTMUSG00000065637.1"; havana_transcript "OTTMUST00000159794.1";
chr4	HAVANA	start_codon	156312946	156312948	0	-	0	gene_id "ENSMUSG00000078485.5"; transcript_id "ENSMUST00000105571.4"; gene_type "protein_coding"; gene_name "Plekhn1"; transcript_type "protein_coding"; transcript_name "Plekhn1-201"; exon_number 1; exon_id "ENSMUSE00000877655.2"; level 2; protein_id "ENSMUSP00000101196.3"; transcript_support_level "5"; mgi_id "MGI:2387630"; tag "NAGNAG_splice_site"; tag "basic"; tag "Ensembl_canonical"; tag "GENCODE_Primary"; tag "appris_alternative_2"; tag "CCDS"; ccdsid "CCDS51407.1"; havana_gene "OTTMUSG00000065637.1"; havana_transcript "OTTMUST00000159796.1";
chr4	HAVANA	start_codon	156312946	156312948	0	-	0	gene_id "ENSMUSG00000078485.5"; transcript_id "ENSMUST00000217885.2"; gene_type "protein_coding"; gene_name "Plekhn1"; transcript_type "protein_coding"; transcript_name "Plekhn1-202"; exon_number 1; exon_id "ENSMUSE00001408411.2"; level 2; protein_id "ENSMUSP00000151799.2"; transcript_support_level "5"; mgi_id "MGI:2387630"; tag "basic"; tag "appris_alternative_2"; havana_gene "OTTMUSG00000065637.1"; havana_transcript "OTTMUST00000159795.1";
chr4	HAVANA	UTR	156312949	156312984	0	-	.	gene_id "ENSMUSG00000078485.5"; transcript_id "ENSMUST00000217885.2"; gene_type "protein_coding"; gene_name "Plekhn1"; transcript_type "protein_coding"; transcript_name "Plekhn1-202"; exon_number 1; exon_id "ENSMUSE00001408411.2"; level 2; protein_id "ENSMUSP00000151799.2"; transcript_support_level "5"; mgi_id "MGI:2387630"; tag "basic"; tag "appris_alternative_2"; havana_gene "OTTMUSG00000065637.1"; havana_transcript "OTTMUST00000159795.1";
chr4	HAVANA	UTR	156312949	156312999	0	-	.	gene_id "ENSMUSG00000078485.5"; transcript_id "ENSMUST00000105571.4"; gene_type "protein_coding"; gene_name "Plekhn1"; transcript_type "protein_coding"; transcript_name "Plekhn1-201"; exon_number 1; exon_id "ENSMUSE00000877655.2"; level 2; protein_id "ENSMUSP00000101196.3"; transcript_support_level "5"; mgi_id "MGI:2387630"; tag "NAGNAG_splice_site"; tag "basic"; tag "Ensembl_canonical"; tag "GENCODE_Primary"; tag "appris_alternative_2"; tag "CCDS"; ccdsid "CCDS51407.1"; havana_gene "OTTMUSG00000065637.1"; havana_transcript "OTTMUST00000159796.1";
chr4	HAVANA	UTR	156312949	156314174	0	-	.	gene_id "ENSMUSG00000078485.5"; transcript_id "ENSMUST00000218699.2"; gene_type "protein_coding"; gene_name "Plekhn1"; transcript_type "protein_coding"; transcript_name "Plekhn1-203"; exon_number 1; exon_id "ENSMUSE00001412488.2"; level 2; protein_id "ENSMUSP00000151311.2"; transcript_support_level "2"; mgi_id "MGI:2387630"; tag "basic"; tag "appris_principal_2"; havana_gene "OTTMUSG00000065637.1"; havana_transcript "OTTMUST00000159794.1";
chr4	HAVANA	UTR	156313792	156314493	0	-	.	gene_id "ENSMUSG00002076083.1"; transcript_id "ENSMUST00000105569.5"; gene_type "protein_coding"; gene_name "Klhl17"; transcript_type "protein_coding"; transcript_name "Klhl17-201"; exon_number 12; exon_id "ENSMUSE00000666742.5"; level 2; protein_id "ENSMUSP00000101194.4"; transcript_support_level "1"; mgi_id "MGI:2678948"; tag "basic"; tag "Ensembl_canonical"; tag "GENCODE_Primary"; tag "appris_principal_1"; tag "CCDS"; ccdsid "CCDS38999.1";
chr4	HAVANA	exon	156313792	156314719	0	-	.	gene_id "ENSMUSG00002076083.1"; transcript_id "ENSMUST00000105569.5"; gene_type "protein_coding"; gene_name "Klhl17"; transcript_type "protein_coding"; transcript_name "Klhl17-201"; exon_number 12; exon_id "ENSMUSE00000666742.5"; level 2; protein_id "ENSMUSP00000101194.4"; transcript_support_level "1"; mgi_id "MGI:2678948"; tag "basic"; tag "Ensembl_canonical"; tag "GENCODE_Primary"; tag "appris_principal_1"; tag "CCDS"; ccdsid "CCDS38999.1";
chr4	HAVANA	gene	156313792	156319314	0	-	.	gene_id "ENSMUSG00002076083.1"; gene_type "protein_coding"; gene_name "Klhl17"; level 2; mgi_id "MGI:2678948"; tag "ncRNA_host";
chr4	HAVANA	transcript	156313792	156319314	0	-	.	gene_id "ENSMUSG00002076083.1"; transcript_id "ENSMUST00000105569.5"; gene_type "protein_coding"; gene_name "Klhl17"; transcript_type "protein_coding"; transcript_name "Klhl17-201"; level 2; protein_id "ENSMUSP00000101194.4"; transcript_support_level "1"; mgi_id "MGI:2678948"; tag "basic"; tag "Ensembl_canonical"; tag "GENCODE_Primary"; tag "appris_principal_1"; tag "CCDS"; ccdsid "CCDS38999.1";
chr4	HAVANA	UTR	156313797	156314710	0	-	.	gene_id "ENSMUSG00002076083.1"; transcript_id "ENSMUST00020183129.1"; gene_type "protein_coding"; gene_name "Klhl17"; transcript_type "protein_coding"; transcript_name "Klhl17-204"; exon_number 5; exon_id "ENSMUSE00011469471.1"; level 2; protein_id "ENSMUSP00001091659.1"; mgi_id "MGI:2678948"; tag "mRNA_start_NF"; tag "cds_start_NF";
chr4	HAVANA	exon	156313797	156314719	0	-	.	gene_id "ENSMUSG00002076083.1"; transcript_id "ENSMUST00020183129.1"; gene_type "protein_coding"; gene_name "Klhl17"; transcript_type "protein_coding"; transcript_name "Klhl17-204"; exon_number 5; exon_id "ENSMUSE00011469471.1"; level 2; protein_id "ENSMUSP00001091659.1"; mgi_id "MGI:2678948"; tag "mRNA_start_NF"; tag "cds_start_NF";
chr4	ENSEMBL_gcm37	exon	156313797	156314719	1.67553997003781	-	.	gene_id "ENSMUSG00002076083.1"; transcript_id "ENSMUSG00002076083.1_tx_4"; exon_id "chr4_156313797_156314719_-"; exonnum "12"; txlen "2645";
chr4	HAVANA	transcript	156313797	156316309	0	-	.	gene_id "ENSMUSG00002076083.1"; transcript_id "ENSMUST00020183129.1"; gene_type "protein_coding"; gene_name "Klhl17"; transcript_type "protein_coding"; transcript_name "Klhl17-204"; level 2; protein_id "ENSMUSP00001091659.1"; mgi_id "MGI:2678948"; tag "mRNA_start_NF"; tag "cds_start_NF";
chr4	HAVANA	exon	156313814	156315143	0	-	.	gene_id "ENSMUSG00002076083.1"; transcript_id "ENSMUST00020183325.1"; gene_type "protein_coding"; gene_name "Klhl17"; transcript_type "nonsense_mediated_decay"; transcript_name "Klhl17-205"; exon_number 11; exon_id "ENSMUSE00011468777.1"; level 2; protein_id "ENSMUSP00001091658.1"; mgi_id "MGI:2678948";
chr4	HAVANA	UTR	156313814	156315143	0	-	.	gene_id "ENSMUSG00002076083.1"; transcript_id "ENSMUST00020183325.1"; gene_type "protein_coding"; gene_name "Klhl17"; transcript_type "nonsense_mediated_decay"; transcript_name "Klhl17-205"; exon_number 11; exon_id "ENSMUSE00011468777.1"; level 2; protein_id "ENSMUSP00001091658.1"; mgi_id "MGI:2678948";
chr4	HAVANA	transcript	156313814	156319257	0	-	.	gene_id "ENSMUSG00002076083.1"; transcript_id "ENSMUST00020183325.1"; gene_type "protein_coding"; gene_name "Klhl17"; transcript_type "nonsense_mediated_decay"; transcript_name "Klhl17-205"; level 2; protein_id "ENSMUSP00001091658.1"; mgi_id "MGI:2678948";
chr4	HAVANA	exon	156314404	156314719	0	-	.	gene_id "ENSMUSG00002076083.1"; transcript_id "ENSMUST00020182958.1"; gene_type "protein_coding"; gene_name "Klhl17"; transcript_type "retained_intron"; transcript_name "Klhl17-203"; exon_number 2; exon_id "ENSMUSE00011468810.1"; level 2; mgi_id "MGI:2678948";
chr4	HAVANA	transcript	156314404	156315351	0	-	.	gene_id "ENSMUSG00002076083.1"; transcript_id "ENSMUST00020182958.1"; gene_type "protein_coding"; gene_name "Klhl17"; transcript_type "retained_intron"; transcript_name "Klhl17-203"; level 2; mgi_id "MGI:2678948";
chr4	HAVANA	stop_codon	156314491	156314493	0	-	0	gene_id "ENSMUSG00002076083.1"; transcript_id "ENSMUST00000105569.5"; gene_type "protein_coding"; gene_name "Klhl17"; transcript_type "protein_coding"; transcript_name "Klhl17-201"; exon_number 12; exon_id "ENSMUSE00000666742.5"; level 2; protein_id "ENSMUSP00000101194.4"; transcript_support_level "1"; mgi_id "MGI:2678948"; tag "basic"; tag "Ensembl_canonical"; tag "GENCODE_Primary"; tag "appris_principal_1"; tag "CCDS"; ccdsid "CCDS38999.1";
chr4	HAVANA	CDS	156314494	156314719	0	-	1	gene_id "ENSMUSG00002076083.1"; transcript_id "ENSMUST00000105569.5"; gene_type "protein_coding"; gene_name "Klhl17"; transcript_type "protein_coding"; transcript_name "Klhl17-201"; exon_number 12; exon_id "ENSMUSE00000666742.5"; level 2; protein_id "ENSMUSP00000101194.4"; transcript_support_level "1"; mgi_id "MGI:2678948"; tag "basic"; tag "Ensembl_canonical"; tag "GENCODE_Primary"; tag "appris_principal_1"; tag "CCDS"; ccdsid "CCDS38999.1";
chr4	ENSEMBL	gene	156314516	156314572	0	-	.	gene_id "ENSMUSG00000098954.3"; gene_type "miRNA"; gene_name "Mir7658"; level 3; mgi_id "MGI:5530727";
chr4	ENSEMBL	transcript	156314516	156314572	0	-	.	gene_id "ENSMUSG00000098954.3"; transcript_id "ENSMUST00000184043.3"; gene_type "miRNA"; gene_name "Mir7658"; transcript_type "miRNA"; transcript_name "Mir7658-201"; level 3; transcript_support_level "NA"; mgi_id "MGI:5530727"; tag "basic"; tag "Ensembl_canonical"; tag "GENCODE_Primary";
chr4	ENSEMBL	exon	156314516	156314572	0	-	.	gene_id "ENSMUSG00000098954.3"; transcript_id "ENSMUST00000184043.3"; gene_type "miRNA"; gene_name "Mir7658"; transcript_type "miRNA"; transcript_name "Mir7658-201"; exon_number 1; exon_id "ENSMUSE00001317638.2"; level 3; transcript_support_level "NA"; mgi_id "MGI:5530727"; tag "basic"; tag "Ensembl_canonical"; tag "GENCODE_Primary";
chr4	HAVANA	stop_codon	156314708	156314710	0	-	0	gene_id "ENSMUSG00002076083.1"; transcript_id "ENSMUST00020183129.1"; gene_type "protein_coding"; gene_name "Klhl17"; transcript_type "protein_coding"; transcript_name "Klhl17-204"; exon_number 5; exon_id "ENSMUSE00011469471.1"; level 2; protein_id "ENSMUSP00001091659.1"; mgi_id "MGI:2678948"; tag "mRNA_start_NF"; tag "cds_start_NF";
chr4	HAVANA	CDS	156314711	156314719	0	-	0	gene_id "ENSMUSG00002076083.1"; transcript_id "ENSMUST00020183129.1"; gene_type "protein_coding"; gene_name "Klhl17"; transcript_type "protein_coding"; transcript_name "Klhl17-204"; exon_number 5; exon_id "ENSMUSE00011469471.1"; level 2; protein_id "ENSMUSP00001091659.1"; mgi_id "MGI:2678948"; tag "mRNA_start_NF"; tag "cds_start_NF";
chr4	HAVANA	exon	156314768	156315143	0	-	.	gene_id "ENSMUSG00002076083.1"; transcript_id "ENSMUST00020183764.1"; gene_type "protein_coding"; gene_name "Klhl17"; transcript_type "retained_intron"; transcript_name "Klhl17-208"; exon_number 3; exon_id "ENSMUSE00011469201.1"; level 2; mgi_id "MGI:2678948";
chr4	HAVANA	transcript	156314768	156316053	0	-	.	gene_id "ENSMUSG00002076083.1"; transcript_id "ENSMUST00020183764.1"; gene_type "protein_coding"; gene_name "Klhl17"; transcript_type "retained_intron"; transcript_name "Klhl17-208"; level 2; mgi_id "MGI:2678948";
chr4	HAVANA	exon	156314962	156315143	0	-	.	gene_id "ENSMUSG00002076083.1"; transcript_id "ENSMUST00000105569.5"; gene_type "protein_coding"; gene_name "Klhl17"; transcript_type "protein_coding"; transcript_name "Klhl17-201"; exon_number 11; exon_id "ENSMUSE00000666743.2"; level 2; protein_id "ENSMUSP00000101194.4"; transcript_support_level "1"; mgi_id "MGI:2678948"; tag "basic"; tag "Ensembl_canonical"; tag "GENCODE_Primary"; tag "appris_principal_1"; tag "CCDS"; ccdsid "CCDS38999.1";
chr4	HAVANA	CDS	156314962	156315143	0	-	0	gene_id "ENSMUSG00002076083.1"; transcript_id "ENSMUST00000105569.5"; gene_type "protein_coding"; gene_name "Klhl17"; transcript_type "protein_coding"; transcript_name "Klhl17-201"; exon_number 11; exon_id "ENSMUSE00000666743.2"; level 2; protein_id "ENSMUSP00000101194.4"; transcript_support_level "1"; mgi_id "MGI:2678948"; tag "basic"; tag "Ensembl_canonical"; tag "GENCODE_Primary"; tag "appris_principal_1"; tag "CCDS"; ccdsid "CCDS38999.1";
chr4	ENSEMBL_gcm37	exon	156314962	156315143	1.67553997003781	-	.	gene_id "ENSMUSG00002076083.1"; transcript_id "ENSMUSG00002076083.1_tx_4"; exon_id "chr4_156314962_156315143_-"; exonnum "11"; txlen "2645";
chr4	HAVANA	exon	156314962	156315351	0	-	.	gene_id "ENSMUSG00002076083.1"; transcript_id "ENSMUST00020182958.1"; gene_type "protein_coding"; gene_name "Klhl17"; transcript_type "retained_intron"; transcript_name "Klhl17-203"; exon_number 1; exon_id "ENSMUSE00011469545.1"; level 2; mgi_id "MGI:2678948";
chr4	HAVANA	exon	156315358	156315431	0	-	.	gene_id "ENSMUSG00002076083.1"; transcript_id "ENSMUST00000105569.5"; gene_type "protein_coding"; gene_name "Klhl17"; transcript_type "protein_coding"; transcript_name "Klhl17-201"; exon_number 10; exon_id "ENSMUSE00000666744.2"; level 2; protein_id "ENSMUSP00000101194.4"; transcript_support_level "1"; mgi_id "MGI:2678948"; tag "basic"; tag "Ensembl_canonical"; tag "GENCODE_Primary"; tag "appris_principal_1"; tag "CCDS"; ccdsid "CCDS38999.1";
chr4	HAVANA	CDS	156315358	156315431	0	-	2	gene_id "ENSMUSG00002076083.1"; transcript_id "ENSMUST00000105569.5"; gene_type "protein_coding"; gene_name "Klhl17"; transcript_type "protein_coding"; transcript_name "Klhl17-201"; exon_number 10; exon_id "ENSMUSE00000666744.2"; level 2; protein_id "ENSMUSP00000101194.4"; transcript_support_level "1"; mgi_id "MGI:2678948"; tag "basic"; tag "Ensembl_canonical"; tag "GENCODE_Primary"; tag "appris_principal_1"; tag "CCDS"; ccdsid "CCDS38999.1";
chr4	HAVANA	exon	156315358	156315431	0	-	.	gene_id "ENSMUSG00002076083.1"; transcript_id "ENSMUST00020183129.1"; gene_type "protein_coding"; gene_name "Klhl17"; transcript_type "protein_coding"; transcript_name "Klhl17-204"; exon_number 4; exon_id "ENSMUSE00000666744.2"; level 2; protein_id "ENSMUSP00001091659.1"; mgi_id "MGI:2678948"; tag "mRNA_start_NF"; tag "cds_start_NF";
chr4	HAVANA	CDS	156315358	156315431	0	-	2	gene_id "ENSMUSG00002076083.1"; transcript_id "ENSMUST00020183129.1"; gene_type "protein_coding"; gene_name "Klhl17"; transcript_type "protein_coding"; transcript_name "Klhl17-204"; exon_number 4; exon_id "ENSMUSE00000666744.2"; level 2; protein_id "ENSMUSP00001091659.1"; mgi_id "MGI:2678948"; tag "mRNA_start_NF"; tag "cds_start_NF";
chr4	ENSEMBL_gcm37	exon	156315358	156315431	1.67553997003781	-	.	gene_id "ENSMUSG00002076083.1"; transcript_id "ENSMUSG00002076083.1_tx_4"; exon_id "chr4_156315358_156315431_-"; exonnum "10"; txlen "2645";
chr4	HAVANA	exon	156315358	156315461	0	-	.	gene_id "ENSMUSG00002076083.1"; transcript_id "ENSMUST00020183325.1"; gene_type "protein_coding"; gene_name "Klhl17"; transcript_type "nonsense_mediated_decay"; transcript_name "Klhl17-205"; exon_number 10; exon_id "ENSMUSE00011469601.1"; level 2; protein_id "ENSMUSP00001091658.1"; mgi_id "MGI:2678948";
chr4	HAVANA	UTR	156315358	156315461	0	-	.	gene_id "ENSMUSG00002076083.1"; transcript_id "ENSMUST00020183325.1"; gene_type "protein_coding"; gene_name "Klhl17"; transcript_type "nonsense_mediated_decay"; transcript_name "Klhl17-205"; exon_number 10; exon_id "ENSMUSE00011469601.1"; level 2; protein_id "ENSMUSP00001091658.1"; mgi_id "MGI:2678948";
chr4	HAVANA	exon	156315371	156315630	0	-	.	gene_id "ENSMUSG00002076083.1"; transcript_id "ENSMUST00020183764.1"; gene_type "protein_coding"; gene_name "Klhl17"; transcript_type "retained_intron"; transcript_name "Klhl17-208"; exon_number 2; exon_id "ENSMUSE00011469294.1"; level 2; mgi_id "MGI:2678948";
chr4	HAVANA	exon	156315542	156315630	0	-	.	gene_id "ENSMUSG00002076083.1"; transcript_id "ENSMUST00000105569.5"; gene_type "protein_coding"; gene_name "Klhl17"; transcript_type "protein_coding"; transcript_name "Klhl17-201"; exon_number 9; exon_id "ENSMUSE00000666746.2"; level 2; protein_id "ENSMUSP00000101194.4"; transcript_support_level "1"; mgi_id "MGI:2678948"; tag "basic"; tag "Ensembl_canonical"; tag "GENCODE_Primary"; tag "appris_principal_1"; tag "CCDS"; ccdsid "CCDS38999.1";
chr4	HAVANA	CDS	156315542	156315630	0	-	1	gene_id "ENSMUSG00002076083.1"; transcript_id "ENSMUST00000105569.5"; gene_type "protein_coding"; gene_name "Klhl17"; transcript_type "protein_coding"; transcript_name "Klhl17-201"; exon_number 9; exon_id "ENSMUSE00000666746.2"; level 2; protein_id "ENSMUSP00000101194.4"; transcript_support_level "1"; mgi_id "MGI:2678948"; tag "basic"; tag "Ensembl_canonical"; tag "GENCODE_Primary"; tag "appris_principal_1"; tag "CCDS"; ccdsid "CCDS38999.1";
chr4	HAVANA	exon	156315542	156315630	0	-	.	gene_id "ENSMUSG00002076083.1"; transcript_id "ENSMUST00020183129.1"; gene_type "protein_coding"; gene_name "Klhl17"; transcript_type "protein_coding"; transcript_name "Klhl17-204"; exon_number 3; exon_id "ENSMUSE00000666746.2"; level 2; protein_id "ENSMUSP00001091659.1"; mgi_id "MGI:2678948"; tag "mRNA_start_NF"; tag "cds_start_NF";
chr4	HAVANA	CDS	156315542	156315630	0	-	1	gene_id "ENSMUSG00002076083.1"; transcript_id "ENSMUST00020183129.1"; gene_type "protein_coding"; gene_name "Klhl17"; transcript_type "protein_coding"; transcript_name "Klhl17-204"; exon_number 3; exon_id "ENSMUSE00000666746.2"; level 2; protein_id "ENSMUSP00001091659.1"; mgi_id "MGI:2678948"; tag "mRNA_start_NF"; tag "cds_start_NF";
chr4	ENSEMBL_gcm37	exon	156315542	156315630	1.67553997003781	-	.	gene_id "ENSMUSG00002076083.1"; transcript_id "ENSMUSG00002076083.1_tx_4"; exon_id "chr4_156315542_156315630_-"; exonnum "9"; txlen "2645";
chr4	HAVANA	exon	156315561	156315630	0	-	.	gene_id "ENSMUSG00002076083.1"; transcript_id "ENSMUST00020183325.1"; gene_type "protein_coding"; gene_name "Klhl17"; transcript_type "nonsense_mediated_decay"; transcript_name "Klhl17-205"; exon_number 9; exon_id "ENSMUSE00011468892.1"; level 2; protein_id "ENSMUSP00001091658.1"; mgi_id "MGI:2678948";
chr4	HAVANA	UTR	156315561	156315630	0	-	.	gene_id "ENSMUSG00002076083.1"; transcript_id "ENSMUST00020183325.1"; gene_type "protein_coding"; gene_name "Klhl17"; transcript_type "nonsense_mediated_decay"; transcript_name "Klhl17-205"; exon_number 9; exon_id "ENSMUSE00011468892.1"; level 2; protein_id "ENSMUSP00001091658.1"; mgi_id "MGI:2678948";
chr4	HAVANA	exon	156315606	156315630	0	-	.	gene_id "ENSMUSG00002076083.1"; transcript_id "ENSMUST00020182026.1"; gene_type "protein_coding"; gene_name "Klhl17"; transcript_type "protein_coding_CDS_not_defined"; transcript_name "Klhl17-202"; exon_number 6; exon_id "ENSMUSE00011468344.1"; level 2; mgi_id "MGI:2678948";
chr4	HAVANA	transcript	156315606	156317673	0	-	.	gene_id "ENSMUSG00002076083.1"; transcript_id "ENSMUST00020182026.1"; gene_type "protein_coding"; gene_name "Klhl17"; transcript_type "protein_coding_CDS_not_defined"; transcript_name "Klhl17-202"; level 2; mgi_id "MGI:2678948";
chr4	HAVANA	exon	156316004	156316053	0	-	.	gene_id "ENSMUSG00002076083.1"; transcript_id "ENSMUST00020183764.1"; gene_type "protein_coding"; gene_name "Klhl17"; transcript_type "retained_intron"; transcript_name "Klhl17-208"; exon_number 1; exon_id "ENSMUSE00011469608.1"; level 2; mgi_id "MGI:2678948";
chr4	HAVANA	exon	156316004	156316171	0	-	.	gene_id "ENSMUSG00002076083.1"; transcript_id "ENSMUST00000105569.5"; gene_type "protein_coding"; gene_name "Klhl17"; transcript_type "protein_coding"; transcript_name "Klhl17-201"; exon_number 8; exon_id "ENSMUSE00000666748.2"; level 2; protein_id "ENSMUSP00000101194.4"; transcript_support_level "1"; mgi_id "MGI:2678948"; tag "basic"; tag "Ensembl_canonical"; tag "GENCODE_Primary"; tag "appris_principal_1"; tag "CCDS"; ccdsid "CCDS38999.1";
chr4	HAVANA	CDS	156316004	156316171	0	-	1	gene_id "ENSMUSG00002076083.1"; transcript_id "ENSMUST00000105569.5"; gene_type "protein_coding"; gene_name "Klhl17"; transcript_type "protein_coding"; transcript_name "Klhl17-201"; exon_number 8; exon_id "ENSMUSE00000666748.2"; level 2; protein_id "ENSMUSP00000101194.4"; transcript_support_level "1"; mgi_id "MGI:2678948"; tag "basic"; tag "Ensembl_canonical"; tag "GENCODE_Primary"; tag "appris_principal_1"; tag "CCDS"; ccdsid "CCDS38999.1";
chr4	HAVANA	exon	156316004	156316171	0	-	.	gene_id "ENSMUSG00002076083.1"; transcript_id "ENSMUST00020183129.1"; gene_type "protein_coding"; gene_name "Klhl17"; transcript_type "protein_coding"; transcript_name "Klhl17-204"; exon_number 2; exon_id "ENSMUSE00000666748.2"; level 2; protein_id "ENSMUSP00001091659.1"; mgi_id "MGI:2678948"; tag "mRNA_start_NF"; tag "cds_start_NF";
chr4	HAVANA	CDS	156316004	156316171	0	-	1	gene_id "ENSMUSG00002076083.1"; transcript_id "ENSMUST00020183129.1"; gene_type "protein_coding"; gene_name "Klhl17"; transcript_type "protein_coding"; transcript_name "Klhl17-204"; exon_number 2; exon_id "ENSMUSE00000666748.2"; level 2; protein_id "ENSMUSP00001091659.1"; mgi_id "MGI:2678948"; tag "mRNA_start_NF"; tag "cds_start_NF";
chr4	HAVANA	exon	156316004	156316171	0	-	.	gene_id "ENSMUSG00002076083.1"; transcript_id "ENSMUST00020183325.1"; gene_type "protein_coding"; gene_name "Klhl17"; transcript_type "nonsense_mediated_decay"; transcript_name "Klhl17-205"; exon_number 8; exon_id "ENSMUSE00011469543.1"; level 2; protein_id "ENSMUSP00001091658.1"; mgi_id "MGI:2678948";
chr4	HAVANA	UTR	156316004	156316171	0	-	.	gene_id "ENSMUSG00002076083.1"; transcript_id "ENSMUST00020183325.1"; gene_type "protein_coding"; gene_name "Klhl17"; transcript_type "nonsense_mediated_decay"; transcript_name "Klhl17-205"; exon_number 8; exon_id "ENSMUSE00011469543.1"; level 2; protein_id "ENSMUSP00001091658.1"; mgi_id "MGI:2678948";
chr4	HAVANA	exon	156316004	156316171	0	-	.	gene_id "ENSMUSG00002076083.1"; transcript_id "ENSMUST00020182026.1"; gene_type "protein_coding"; gene_name "Klhl17"; transcript_type "protein_coding_CDS_not_defined"; transcript_name "Klhl17-202"; exon_number 5; exon_id "ENSMUSE00011469543.1"; level 2; mgi_id "MGI:2678948";
chr4	ENSEMBL_gcm37	exon	156316004	156316171	1.67553997003781	-	.	gene_id "ENSMUSG00002076083.1"; transcript_id "ENSMUSG00002076083.1_tx_4"; exon_id "chr4_156316004_156316171_-"; exonnum "8"; txlen "2645";
chr4	HAVANA	exon	156316259	156316309	0	-	.	gene_id "ENSMUSG00002076083.1"; transcript_id "ENSMUST00020183129.1"; gene_type "protein_coding"; gene_name "Klhl17"; transcript_type "protein_coding"; transcript_name "Klhl17-204"; exon_number 1; exon_id "ENSMUSE00011467844.1"; level 2; protein_id "ENSMUSP00001091659.1"; mgi_id "MGI:2678948"; tag "mRNA_start_NF"; tag "cds_start_NF";
chr4	HAVANA	CDS	156316259	156316309	0	-	1	gene_id "ENSMUSG00002076083.1"; transcript_id "ENSMUST00020183129.1"; gene_type "protein_coding"; gene_name "Klhl17"; transcript_type "protein_coding"; transcript_name "Klhl17-204"; exon_number 1; exon_id "ENSMUSE00011467844.1"; level 2; protein_id "ENSMUSP00001091659.1"; mgi_id "MGI:2678948"; tag "mRNA_start_NF"; tag "cds_start_NF";
chr4	HAVANA	exon	156316259	156316403	0	-	.	gene_id "ENSMUSG00002076083.1"; transcript_id "ENSMUST00000105569.5"; gene_type "protein_coding"; gene_name "Klhl17"; transcript_type "protein_coding"; transcript_name "Klhl17-201"; exon_number 7; exon_id "ENSMUSE00000666749.2"; level 2; protein_id "ENSMUSP00000101194.4"; transcript_support_level "1"; mgi_id "MGI:2678948"; tag "basic"; tag "Ensembl_canonical"; tag "GENCODE_Primary"; tag "appris_principal_1"; tag "CCDS"; ccdsid "CCDS38999.1";
chr4	HAVANA	CDS	156316259	156316403	0	-	2	gene_id "ENSMUSG00002076083.1"; transcript_id "ENSMUST00000105569.5"; gene_type "protein_coding"; gene_name "Klhl17"; transcript_type "protein_coding"; transcript_name "Klhl17-201"; exon_number 7; exon_id "ENSMUSE00000666749.2"; level 2; protein_id "ENSMUSP00000101194.4"; transcript_support_level "1"; mgi_id "MGI:2678948"; tag "basic"; tag "Ensembl_canonical"; tag "GENCODE_Primary"; tag "appris_principal_1"; tag "CCDS"; ccdsid "CCDS38999.1";
chr4	HAVANA	exon	156316259	156316403	0	-	.	gene_id "ENSMUSG00002076083.1"; transcript_id "ENSMUST00020183325.1"; gene_type "protein_coding"; gene_name "Klhl17"; transcript_type "nonsense_mediated_decay"; transcript_name "Klhl17-205"; exon_number 7; exon_id "ENSMUSE00011468168.1"; level 2; protein_id "ENSMUSP00001091658.1"; mgi_id "MGI:2678948";
chr4	HAVANA	UTR	156316259	156316403	0	-	.	gene_id "ENSMUSG00002076083.1"; transcript_id "ENSMUST00020183325.1"; gene_type "protein_coding"; gene_name "Klhl17"; transcript_type "nonsense_mediated_decay"; transcript_name "Klhl17-205"; exon_number 7; exon_id "ENSMUSE00011468168.1"; level 2; protein_id "ENSMUSP00001091658.1"; mgi_id "MGI:2678948";
chr4	HAVANA	exon	156316259	156316403	0	-	.	gene_id "ENSMUSG00002076083.1"; transcript_id "ENSMUST00020182026.1"; gene_type "protein_coding"; gene_name "Klhl17"; transcript_type "protein_coding_CDS_not_defined"; transcript_name "Klhl17-202"; exon_number 4; exon_id "ENSMUSE00011468168.1"; level 2; mgi_id "MGI:2678948";
chr4	ENSEMBL_gcm37	exon	156316259	156316403	1.67553997003781	-	.	gene_id "ENSMUSG00002076083.1"; transcript_id "ENSMUSG00002076083.1_tx_4"; exon_id "chr4_156316259_156316403_-"; exonnum "7"; txlen "2645";
chr4	HAVANA	exon	156316644	156316857	0	-	.	gene_id "ENSMUSG00002076083.1"; transcript_id "ENSMUST00000105569.5"; gene_type "protein_coding"; gene_name "Klhl17"; transcript_type "protein_coding"; transcript_name "Klhl17-201"; exon_number 6; exon_id "ENSMUSE00000666750.2"; level 2; protein_id "ENSMUSP00000101194.4"; transcript_support_level "1"; mgi_id "MGI:2678948"; tag "basic"; tag "Ensembl_canonical"; tag "GENCODE_Primary"; tag "appris_principal_1"; tag "CCDS"; ccdsid "CCDS38999.1";
chr4	HAVANA	CDS	156316644	156316857	0	-	0	gene_id "ENSMUSG00002076083.1"; transcript_id "ENSMUST00000105569.5"; gene_type "protein_coding"; gene_name "Klhl17"; transcript_type "protein_coding"; transcript_name "Klhl17-201"; exon_number 6; exon_id "ENSMUSE00000666750.2"; level 2; protein_id "ENSMUSP00000101194.4"; transcript_support_level "1"; mgi_id "MGI:2678948"; tag "basic"; tag "Ensembl_canonical"; tag "GENCODE_Primary"; tag "appris_principal_1"; tag "CCDS"; ccdsid "CCDS38999.1";
chr4	HAVANA	exon	156316644	156316857	0	-	.	gene_id "ENSMUSG00002076083.1"; transcript_id "ENSMUST00020183325.1"; gene_type "protein_coding"; gene_name "Klhl17"; transcript_type "nonsense_mediated_decay"; transcript_name "Klhl17-205"; exon_number 6; exon_id "ENSMUSE00011468358.1"; level 2; protein_id "ENSMUSP00001091658.1"; mgi_id "MGI:2678948";
chr4	HAVANA	UTR	156316644	156316857	0	-	.	gene_id "ENSMUSG00002076083.1"; transcript_id "ENSMUST00020183325.1"; gene_type "protein_coding"; gene_name "Klhl17"; transcript_type "nonsense_mediated_decay"; transcript_name "Klhl17-205"; exon_number 6; exon_id "ENSMUSE00011468358.1"; level 2; protein_id "ENSMUSP00001091658.1"; mgi_id "MGI:2678948";
chr4	HAVANA	exon	156316644	156316857	0	-	.	gene_id "ENSMUSG00002076083.1"; transcript_id "ENSMUST00020182026.1"; gene_type "protein_coding"; gene_name "Klhl17"; transcript_type "protein_coding_CDS_not_defined"; transcript_name "Klhl17-202"; exon_number 3; exon_id "ENSMUSE00011468358.1"; level 2; mgi_id "MGI:2678948";
chr4	ENSEMBL_gcm37	exon	156316644	156316857	1.67553997003781	-	.	gene_id "ENSMUSG00002076083.1"; transcript_id "ENSMUSG00002076083.1_tx_4"; exon_id "chr4_156316644_156316857_-"; exonnum "6"; txlen "2645";
chr4	HAVANA	exon	156316826	156316857	0	-	.	gene_id "ENSMUSG00002076083.1"; transcript_id "ENSMUST00020183430.1"; gene_type "protein_coding"; gene_name "Klhl17"; transcript_type "retained_intron"; transcript_name "Klhl17-206"; exon_number 2; exon_id "ENSMUSE00011469466.1"; level 2; mgi_id "MGI:2678948";
chr4	HAVANA	transcript	156316826	156317413	0	-	.	gene_id "ENSMUSG00002076083.1"; transcript_id "ENSMUST00020183430.1"; gene_type "protein_coding"; gene_name "Klhl17"; transcript_type "retained_intron"; transcript_name "Klhl17-206"; level 2; mgi_id "MGI:2678948";
chr4	HAVANA	UTR	156317086	156317174	0	-	.	gene_id "ENSMUSG00002076083.1"; transcript_id "ENSMUST00020183325.1"; gene_type "protein_coding"; gene_name "Klhl17"; transcript_type "nonsense_mediated_decay"; transcript_name "Klhl17-205"; exon_number 5; exon_id "ENSMUSE00011469316.1"; level 2; protein_id "ENSMUSP00001091658.1"; mgi_id "MGI:2678948";
chr4	HAVANA	exon	156317086	156317202	0	-	.	gene_id "ENSMUSG00002076083.1"; transcript_id "ENSMUST00000105569.5"; gene_type "protein_coding"; gene_name "Klhl17"; transcript_type "protein_coding"; transcript_name "Klhl17-201"; exon_number 5; exon_id "ENSMUSE00000666751.2"; level 2; protein_id "ENSMUSP00000101194.4"; transcript_support_level "1"; mgi_id "MGI:2678948"; tag "basic"; tag "Ensembl_canonical"; tag "GENCODE_Primary"; tag "appris_principal_1"; tag "CCDS"; ccdsid "CCDS38999.1";
chr4	HAVANA	CDS	156317086	156317202	0	-	0	gene_id "ENSMUSG00002076083.1"; transcript_id "ENSMUST00000105569.5"; gene_type "protein_coding"; gene_name "Klhl17"; transcript_type "protein_coding"; transcript_name "Klhl17-201"; exon_number 5; exon_id "ENSMUSE00000666751.2"; level 2; protein_id "ENSMUSP00000101194.4"; transcript_support_level "1"; mgi_id "MGI:2678948"; tag "basic"; tag "Ensembl_canonical"; tag "GENCODE_Primary"; tag "appris_principal_1"; tag "CCDS"; ccdsid "CCDS38999.1";
chr4	HAVANA	exon	156317086	156317202	0	-	.	gene_id "ENSMUSG00002076083.1"; transcript_id "ENSMUST00020183325.1"; gene_type "protein_coding"; gene_name "Klhl17"; transcript_type "nonsense_mediated_decay"; transcript_name "Klhl17-205"; exon_number 5; exon_id "ENSMUSE00011469316.1"; level 2; protein_id "ENSMUSP00001091658.1"; mgi_id "MGI:2678948";
chr4	HAVANA	exon	156317086	156317202	0	-	.	gene_id "ENSMUSG00002076083.1"; transcript_id "ENSMUST00020182026.1"; gene_type "protein_coding"; gene_name "Klhl17"; transcript_type "protein_coding_CDS_not_defined"; transcript_name "Klhl17-202"; exon_number 2; exon_id "ENSMUSE00011469086.1"; level 2; mgi_id "MGI:2678948";
chr4	ENSEMBL_gcm37	exon	156317086	156317202	1.67553997003781	-	.	gene_id "ENSMUSG00002076083.1"; transcript_id "ENSMUSG00002076083.1_tx_4"; exon_id "chr4_156317086_156317202_-"; exonnum "5"; txlen "2645";
chr4	HAVANA	exon	156317086	156317413	0	-	.	gene_id "ENSMUSG00002076083.1"; transcript_id "ENSMUST00020183430.1"; gene_type "protein_coding"; gene_name "Klhl17"; transcript_type "retained_intron"; transcript_name "Klhl17-206"; exon_number 1; exon_id "ENSMUSE00011469686.1"; level 2; mgi_id "MGI:2678948";
chr4	HAVANA	stop_codon	156317172	156317174	0	-	0	gene_id "ENSMUSG00002076083.1"; transcript_id "ENSMUST00020183325.1"; gene_type "protein_coding"; gene_name "Klhl17"; transcript_type "nonsense_mediated_decay"; transcript_name "Klhl17-205"; exon_number 5; exon_id "ENSMUSE00011469316.1"; level 2; protein_id "ENSMUSP00001091658.1"; mgi_id "MGI:2678948";
chr4	HAVANA	CDS	156317175	156317202	0	-	1	gene_id "ENSMUSG00002076083.1"; transcript_id "ENSMUST00020183325.1"; gene_type "protein_coding"; gene_name "Klhl17"; transcript_type "nonsense_mediated_decay"; transcript_name "Klhl17-205"; exon_number 5; exon_id "ENSMUSE00011469316.1"; level 2; protein_id "ENSMUSP00001091658.1"; mgi_id "MGI:2678948";
chr4	HAVANA	exon	156317665	156317673	0	-	.	gene_id "ENSMUSG00002076083.1"; transcript_id "ENSMUST00020182026.1"; gene_type "protein_coding"; gene_name "Klhl17"; transcript_type "protein_coding_CDS_not_defined"; transcript_name "Klhl17-202"; exon_number 1; exon_id "ENSMUSE00011467883.1"; level 2; mgi_id "MGI:2678948";
chr4	HAVANA	exon	156317681	156317902	0	-	.	gene_id "ENSMUSG00002076083.1"; transcript_id "ENSMUST00000105569.5"; gene_type "protein_coding"; gene_name "Klhl17"; transcript_type "protein_coding"; transcript_name "Klhl17-201"; exon_number 4; exon_id "ENSMUSE00000666752.2"; level 2; protein_id "ENSMUSP00000101194.4"; transcript_support_level "1"; mgi_id "MGI:2678948"; tag "basic"; tag "Ensembl_canonical"; tag "GENCODE_Primary"; tag "appris_principal_1"; tag "CCDS"; ccdsid "CCDS38999.1";
chr4	HAVANA	CDS	156317681	156317902	0	-	0	gene_id "ENSMUSG00002076083.1"; transcript_id "ENSMUST00000105569.5"; gene_type "protein_coding"; gene_name "Klhl17"; transcript_type "protein_coding"; transcript_name "Klhl17-201"; exon_number 4; exon_id "ENSMUSE00000666752.2"; level 2; protein_id "ENSMUSP00000101194.4"; transcript_support_level "1"; mgi_id "MGI:2678948"; tag "basic"; tag "Ensembl_canonical"; tag "GENCODE_Primary"; tag "appris_principal_1"; tag "CCDS"; ccdsid "CCDS38999.1";
chr4	ENSEMBL_gcm37	exon	156317681	156317902	1.67553997003781	-	.	gene_id "ENSMUSG00002076083.1"; transcript_id "ENSMUSG00002076083.1_tx_4"; exon_id "chr4_156317681_156317902_-"; exonnum "4"; txlen "2645";
chr4	HAVANA	exon	156317697	156317902	0	-	.	gene_id "ENSMUSG00002076083.1"; transcript_id "ENSMUST00020183559.1"; gene_type "protein_coding"; gene_name "Klhl17"; transcript_type "protein_coding_CDS_not_defined"; transcript_name "Klhl17-207"; exon_number 4; exon_id "ENSMUSE00011468337.1"; level 2; mgi_id "MGI:2678948"; tag "mRNA_end_NF";
chr4	HAVANA	transcript	156317697	156318981	0	-	.	gene_id "ENSMUSG00002076083.1"; transcript_id "ENSMUST00020183559.1"; gene_type "protein_coding"; gene_name "Klhl17"; transcript_type "protein_coding_CDS_not_defined"; transcript_name "Klhl17-207"; level 2; mgi_id "MGI:2678948"; tag "mRNA_end_NF";
chr4	HAVANA	exon	156317748	156317902	0	-	.	gene_id "ENSMUSG00002076083.1"; transcript_id "ENSMUST00020183325.1"; gene_type "protein_coding"; gene_name "Klhl17"; transcript_type "nonsense_mediated_decay"; transcript_name "Klhl17-205"; exon_number 4; exon_id "ENSMUSE00011468465.1"; level 2; protein_id "ENSMUSP00001091658.1"; mgi_id "MGI:2678948";
chr4	HAVANA	CDS	156317748	156317902	0	-	0	gene_id "ENSMUSG00002076083.1"; transcript_id "ENSMUST00020183325.1"; gene_type "protein_coding"; gene_name "Klhl17"; transcript_type "nonsense_mediated_decay"; transcript_name "Klhl17-205"; exon_number 4; exon_id "ENSMUSE00011468465.1"; level 2; protein_id "ENSMUSP00001091658.1"; mgi_id "MGI:2678948";
chr4	HAVANA	exon	156318049	156318170	0	-	.	gene_id "ENSMUSG00002076083.1"; transcript_id "ENSMUST00000105569.5"; gene_type "protein_coding"; gene_name "Klhl17"; transcript_type "protein_coding"; transcript_name "Klhl17-201"; exon_number 3; exon_id "ENSMUSE00000666753.2"; level 2; protein_id "ENSMUSP00000101194.4"; transcript_support_level "1"; mgi_id "MGI:2678948"; tag "basic"; tag "Ensembl_canonical"; tag "GENCODE_Primary"; tag "appris_principal_1"; tag "CCDS"; ccdsid "CCDS38999.1";
chr4	HAVANA	CDS	156318049	156318170	0	-	2	gene_id "ENSMUSG00002076083.1"; transcript_id "ENSMUST00000105569.5"; gene_type "protein_coding"; gene_name "Klhl17"; transcript_type "protein_coding"; transcript_name "Klhl17-201"; exon_number 3; exon_id "ENSMUSE00000666753.2"; level 2; protein_id "ENSMUSP00000101194.4"; transcript_support_level "1"; mgi_id "MGI:2678948"; tag "basic"; tag "Ensembl_canonical"; tag "GENCODE_Primary"; tag "appris_principal_1"; tag "CCDS"; ccdsid "CCDS38999.1";
chr4	HAVANA	exon	156318049	156318170	0	-	.	gene_id "ENSMUSG00002076083.1"; transcript_id "ENSMUST00020183325.1"; gene_type "protein_coding"; gene_name "Klhl17"; transcript_type "nonsense_mediated_decay"; transcript_name "Klhl17-205"; exon_number 3; exon_id "ENSMUSE00000666753.2"; level 2; protein_id "ENSMUSP00001091658.1"; mgi_id "MGI:2678948";
chr4	HAVANA	CDS	156318049	156318170	0	-	2	gene_id "ENSMUSG00002076083.1"; transcript_id "ENSMUST00020183325.1"; gene_type "protein_coding"; gene_name "Klhl17"; transcript_type "nonsense_mediated_decay"; transcript_name "Klhl17-205"; exon_number 3; exon_id "ENSMUSE00000666753.2"; level 2; protein_id "ENSMUSP00001091658.1"; mgi_id "MGI:2678948";
chr4	HAVANA	exon	156318049	156318170	0	-	.	gene_id "ENSMUSG00002076083.1"; transcript_id "ENSMUST00020183559.1"; gene_type "protein_coding"; gene_name "Klhl17"; transcript_type "protein_coding_CDS_not_defined"; transcript_name "Klhl17-207"; exon_number 3; exon_id "ENSMUSE00011468984.1"; level 2; mgi_id "MGI:2678948"; tag "mRNA_end_NF";
chr4	ENSEMBL_gcm37	exon	156318049	156318170	1.67553997003781	-	.	gene_id "ENSMUSG00002076083.1"; transcript_id "ENSMUSG00002076083.1_tx_4"; exon_id "chr4_156318049_156318170_-"; exonnum "3"; txlen "2645";
chr4	HAVANA	exon	156318260	156318519	0	-	.	gene_id "ENSMUSG00002076083.1"; transcript_id "ENSMUST00000105569.5"; gene_type "protein_coding"; gene_name "Klhl17"; transcript_type "protein_coding"; transcript_name "Klhl17-201"; exon_number 2; exon_id "ENSMUSE00000666754.2"; level 2; protein_id "ENSMUSP00000101194.4"; transcript_support_level "1"; mgi_id "MGI:2678948"; tag "basic"; tag "Ensembl_canonical"; tag "GENCODE_Primary"; tag "appris_principal_1"; tag "CCDS"; ccdsid "CCDS38999.1";
chr4	HAVANA	CDS	156318260	156318519	0	-	1	gene_id "ENSMUSG00002076083.1"; transcript_id "ENSMUST00000105569.5"; gene_type "protein_coding"; gene_name "Klhl17"; transcript_type "protein_coding"; transcript_name "Klhl17-201"; exon_number 2; exon_id "ENSMUSE00000666754.2"; level 2; protein_id "ENSMUSP00000101194.4"; transcript_support_level "1"; mgi_id "MGI:2678948"; tag "basic"; tag "Ensembl_canonical"; tag "GENCODE_Primary"; tag "appris_principal_1"; tag "CCDS"; ccdsid "CCDS38999.1";
chr4	HAVANA	exon	156318260	156318519	0	-	.	gene_id "ENSMUSG00002076083.1"; transcript_id "ENSMUST00020183325.1"; gene_type "protein_coding"; gene_name "Klhl17"; transcript_type "nonsense_mediated_decay"; transcript_name "Klhl17-205"; exon_number 2; exon_id "ENSMUSE00000666754.2"; level 2; protein_id "ENSMUSP00001091658.1"; mgi_id "MGI:2678948";
chr4	HAVANA	CDS	156318260	156318519	0	-	1	gene_id "ENSMUSG00002076083.1"; transcript_id "ENSMUST00020183325.1"; gene_type "protein_coding"; gene_name "Klhl17"; transcript_type "nonsense_mediated_decay"; transcript_name "Klhl17-205"; exon_number 2; exon_id "ENSMUSE00000666754.2"; level 2; protein_id "ENSMUSP00001091658.1"; mgi_id "MGI:2678948";
chr4	HAVANA	exon	156318260	156318519	0	-	.	gene_id "ENSMUSG00002076083.1"; transcript_id "ENSMUST00020183559.1"; gene_type "protein_coding"; gene_name "Klhl17"; transcript_type "protein_coding_CDS_not_defined"; transcript_name "Klhl17-207"; exon_number 2; exon_id "ENSMUSE00011469224.1"; level 2; mgi_id "MGI:2678948"; tag "mRNA_end_NF";
chr4	ENSEMBL_gcm37	exon	156318260	156318519	1.67553997003781	-	.	gene_id "ENSMUSG00002076083.1"; transcript_id "ENSMUSG00002076083.1_tx_4"; exon_id "chr4_156318260_156318519_-"; exonnum "2"; txlen "2645";
chr4	HAVANA	exon	156318903	156318981	0	-	.	gene_id "ENSMUSG00002076083.1"; transcript_id "ENSMUST00020183559.1"; gene_type "protein_coding"; gene_name "Klhl17"; transcript_type "protein_coding_CDS_not_defined"; transcript_name "Klhl17-207"; exon_number 1; exon_id "ENSMUSE00011469540.1"; level 2; mgi_id "MGI:2678948"; tag "mRNA_end_NF";
chr4	HAVANA	CDS	156319113	156319213	0	-	0	gene_id "ENSMUSG00002076083.1"; transcript_id "ENSMUST00000105569.5"; gene_type "protein_coding"; gene_name "Klhl17"; transcript_type "protein_coding"; transcript_name "Klhl17-201"; exon_number 1; exon_id "ENSMUSE00000886840.2"; level 2; protein_id "ENSMUSP00000101194.4"; transcript_support_level "1"; mgi_id "MGI:2678948"; tag "basic"; tag "Ensembl_canonical"; tag "GENCODE_Primary"; tag "appris_principal_1"; tag "CCDS"; ccdsid "CCDS38999.1";
chr4	HAVANA	CDS	156319113	156319213	0	-	0	gene_id "ENSMUSG00002076083.1"; transcript_id "ENSMUST00020183325.1"; gene_type "protein_coding"; gene_name "Klhl17"; transcript_type "nonsense_mediated_decay"; transcript_name "Klhl17-205"; exon_number 1; exon_id "ENSMUSE00011468878.1"; level 2; protein_id "ENSMUSP00001091658.1"; mgi_id "MGI:2678948";
chr4	HAVANA	exon	156319113	156319257	0	-	.	gene_id "ENSMUSG00002076083.1"; transcript_id "ENSMUST00020183325.1"; gene_type "protein_coding"; gene_name "Klhl17"; transcript_type "nonsense_mediated_decay"; transcript_name "Klhl17-205"; exon_number 1; exon_id "ENSMUSE00011468878.1"; level 2; protein_id "ENSMUSP00001091658.1"; mgi_id "MGI:2678948";
chr4	HAVANA	exon	156319113	156319314	0	-	.	gene_id "ENSMUSG00002076083.1"; transcript_id "ENSMUST00000105569.5"; gene_type "protein_coding"; gene_name "Klhl17"; transcript_type "protein_coding"; transcript_name "Klhl17-201"; exon_number 1; exon_id "ENSMUSE00000886840.2"; level 2; protein_id "ENSMUSP00000101194.4"; transcript_support_level "1"; mgi_id "MGI:2678948"; tag "basic"; tag "Ensembl_canonical"; tag "GENCODE_Primary"; tag "appris_principal_1"; tag "CCDS"; ccdsid "CCDS38999.1";
chr4	HAVANA	start_codon	156319211	156319213	0	-	0	gene_id "ENSMUSG00002076083.1"; transcript_id "ENSMUST00000105569.5"; gene_type "protein_coding"; gene_name "Klhl17"; transcript_type "protein_coding"; transcript_name "Klhl17-201"; exon_number 1; exon_id "ENSMUSE00000886840.2"; level 2; protein_id "ENSMUSP00000101194.4"; transcript_support_level "1"; mgi_id "MGI:2678948"; tag "basic"; tag "Ensembl_canonical"; tag "GENCODE_Primary"; tag "appris_principal_1"; tag "CCDS"; ccdsid "CCDS38999.1";
chr4	HAVANA	start_codon	156319211	156319213	0	-	0	gene_id "ENSMUSG00002076083.1"; transcript_id "ENSMUST00020183325.1"; gene_type "protein_coding"; gene_name "Klhl17"; transcript_type "nonsense_mediated_decay"; transcript_name "Klhl17-205"; exon_number 1; exon_id "ENSMUSE00011468878.1"; level 2; protein_id "ENSMUSP00001091658.1"; mgi_id "MGI:2678948";
chr4	HAVANA	UTR	156319214	156319257	0	-	.	gene_id "ENSMUSG00002076083.1"; transcript_id "ENSMUST00020183325.1"; gene_type "protein_coding"; gene_name "Klhl17"; transcript_type "nonsense_mediated_decay"; transcript_name "Klhl17-205"; exon_number 1; exon_id "ENSMUSE00011468878.1"; level 2; protein_id "ENSMUSP00001091658.1"; mgi_id "MGI:2678948";
chr4	HAVANA	UTR	156319214	156319314	0	-	.	gene_id "ENSMUSG00002076083.1"; transcript_id "ENSMUST00000105569.5"; gene_type "protein_coding"; gene_name "Klhl17"; transcript_type "protein_coding"; transcript_name "Klhl17-201"; exon_number 1; exon_id "ENSMUSE00000886840.2"; level 2; protein_id "ENSMUSP00000101194.4"; transcript_support_level "1"; mgi_id "MGI:2678948"; tag "basic"; tag "Ensembl_canonical"; tag "GENCODE_Primary"; tag "appris_principal_1"; tag "CCDS"; ccdsid "CCDS38999.1";
chr4	sragcm37_ss	exon	156319457	156319585	1.67553997003781	-	.	gene_id "ENSMUSG00002076083.1"; transcript_id "ENSMUSG00002076083.1_tx_4"; exon_id "chr4_156319457_156319585_-"; exonnum "1"; txlen "2645";
chr4	HAVANA	UTR	156331423	156332183	0	-	.	gene_id "ENSMUSG00000096351.3"; transcript_id "ENSMUST00000179919.3"; gene_type "protein_coding"; gene_name "Samd11"; transcript_type "protein_coding"; transcript_name "Samd11-201"; exon_number 11; exon_id "ENSMUSE00000990169.3"; level 2; protein_id "ENSMUSP00000136611.2"; transcript_support_level "1"; mgi_id "MGI:2446220"; tag "basic"; tag "Ensembl_canonical"; tag "GENCODE_Primary"; tag "appris_alternative_2"; tag "CCDS"; ccdsid "CCDS57323.1"; havana_gene "OTTMUSG00000065632.1"; havana_transcript "OTTMUST00000159773.1";
chr4	HAVANA	exon	156331423	156332426	0	-	.	gene_id "ENSMUSG00000096351.3"; transcript_id "ENSMUST00000179919.3"; gene_type "protein_coding"; gene_name "Samd11"; transcript_type "protein_coding"; transcript_name "Samd11-201"; exon_number 11; exon_id "ENSMUSE00000990169.3"; level 2; protein_id "ENSMUSP00000136611.2"; transcript_support_level "1"; mgi_id "MGI:2446220"; tag "basic"; tag "Ensembl_canonical"; tag "GENCODE_Primary"; tag "appris_alternative_2"; tag "CCDS"; ccdsid "CCDS57323.1"; havana_gene "OTTMUSG00000065632.1"; havana_transcript "OTTMUST00000159773.1";
chr4	HAVANA	transcript	156331423	156340398	0	-	.	gene_id "ENSMUSG00000096351.3"; transcript_id "ENSMUST00000179919.3"; gene_type "protein_coding"; gene_name "Samd11"; transcript_type "protein_coding"; transcript_name "Samd11-201"; level 2; protein_id "ENSMUSP00000136611.2"; transcript_support_level "1"; mgi_id "MGI:2446220"; tag "basic"; tag "Ensembl_canonical"; tag "GENCODE_Primary"; tag "appris_alternative_2"; tag "CCDS"; ccdsid "CCDS57323.1"; havana_gene "OTTMUSG00000065632.1"; havana_transcript "OTTMUST00000159773.1";
chr4	HAVANA	gene	156331423	156340717	0	-	.	gene_id "ENSMUSG00000096351.3"; gene_type "protein_coding"; gene_name "Samd11"; level 2; mgi_id "MGI:2446220"; havana_gene "OTTMUSG00000065632.1";
chr4	HAVANA	UTR	156331633	156332183	0	-	.	gene_id "ENSMUSG00000096351.3"; transcript_id "ENSMUST00000217934.2"; gene_type "protein_coding"; gene_name "Samd11"; transcript_type "protein_coding"; transcript_name "Samd11-202"; exon_number 10; exon_id "ENSMUSE00001407617.2"; level 2; protein_id "ENSMUSP00000151756.2"; transcript_support_level "1"; mgi_id "MGI:2446220"; tag "alternative_5_UTR"; tag "basic"; tag "appris_principal_4"; havana_gene "OTTMUSG00000065632.1"; havana_transcript "OTTMUST00000159776.1";
chr4	HAVANA	UTR	156331633	156332183	0	-	.	gene_id "ENSMUSG00000096351.3"; transcript_id "ENSMUST00000218788.2"; gene_type "protein_coding"; gene_name "Samd11"; transcript_type "protein_coding"; transcript_name "Samd11-204"; exon_number 11; exon_id "ENSMUSE00001407617.2"; level 2; protein_id "ENSMUSP00000151442.2"; transcript_support_level "1"; mgi_id "MGI:2446220"; tag "basic"; tag "appris_principal_4"; havana_gene "OTTMUSG00000065632.1"; havana_transcript "OTTMUST00000159774.1";
chr4	HAVANA	exon	156331633	156332426	0	-	.	gene_id "ENSMUSG00000096351.3"; transcript_id "ENSMUST00000219866.2"; gene_type "protein_coding"; gene_name "Samd11"; transcript_type "retained_intron"; transcript_name "Samd11-207"; exon_number 6; exon_id "ENSMUSE00001407851.2"; level 2; transcript_support_level "2"; mgi_id "MGI:2446220"; havana_gene "OTTMUSG00000065632.1"; havana_transcript "OTTMUST00000159775.1";
chr4	HAVANA	exon	156331633	156332426	0	-	.	gene_id "ENSMUSG00000096351.3"; transcript_id "ENSMUST00000217934.2"; gene_type "protein_coding"; gene_name "Samd11"; transcript_type "protein_coding"; transcript_name "Samd11-202"; exon_number 10; exon_id "ENSMUSE00001407617.2"; level 2; protein_id "ENSMUSP00000151756.2"; transcript_support_level "1"; mgi_id "MGI:2446220"; tag "alternative_5_UTR"; tag "basic"; tag "appris_principal_4"; havana_gene "OTTMUSG00000065632.1"; havana_transcript "OTTMUST00000159776.1";
chr4	HAVANA	exon	156331633	156332426	0	-	.	gene_id "ENSMUSG00000096351.3"; transcript_id "ENSMUST00000218788.2"; gene_type "protein_coding"; gene_name "Samd11"; transcript_type "protein_coding"; transcript_name "Samd11-204"; exon_number 11; exon_id "ENSMUSE00001407617.2"; level 2; protein_id "ENSMUSP00000151442.2"; transcript_support_level "1"; mgi_id "MGI:2446220"; tag "basic"; tag "appris_principal_4"; havana_gene "OTTMUSG00000065632.1"; havana_transcript "OTTMUST00000159774.1";
chr4	HAVANA	exon	156331633	156332426	0	-	.	gene_id "ENSMUSG00000096351.3"; transcript_id "ENSMUST00000218230.2"; gene_type "protein_coding"; gene_name "Samd11"; transcript_type "retained_intron"; transcript_name "Samd11-203"; exon_number 10; exon_id "ENSMUSE00001407851.2"; level 2; transcript_support_level "2"; mgi_id "MGI:2446220"; havana_gene "OTTMUSG00000065632.1"; havana_transcript "OTTMUST00000159777.1";
chr4	ENSEMBL_gcm37	exon	156331633	156332426	0.242858500306378	-	.	gene_id "ENSMUSG00000096351.3"; transcript_id "ENSMUSG00000096351.3_tx_1"; exon_id "chr4_156331633_156332426_-"; exonnum "10"; txlen "2923";
chr4	ENSEMBL_gcm37	exon	156331633	156332426	0.0771494252242895	-	.	gene_id "ENSMUSG00000096351.3"; transcript_id "ENSMUSG00000096351.3_tx_10"; exon_id "chr4_156331633_156332426_-"; exonnum "10"; txlen "2186";
chr4	ENSEMBL_gcm37	exon	156331633	156332426	0.0626396709389874	-	.	gene_id "ENSMUSG00000096351.3"; transcript_id "ENSMUSG00000096351.3_tx_11"; exon_id "chr4_156331633_156332426_-"; exonnum "10"; txlen "2149";
chr4	ENSEMBL_gcm37	exon	156331633	156332426	0.0626396709389874	-	.	gene_id "ENSMUSG00000096351.3"; transcript_id "ENSMUSG00000096351.3_tx_12"; exon_id "chr4_156331633_156332426_-"; exonnum "10"; txlen "2162";
chr4	ENSEMBL_gcm37	exon	156331633	156332426	0.0576486388875569	-	.	gene_id "ENSMUSG00000096351.3"; transcript_id "ENSMUSG00000096351.3_tx_13"; exon_id "chr4_156331633_156332426_-"; exonnum "11"; txlen "2319";
chr4	ENSEMBL_gcm37	exon	156331633	156332426	0.0463048945372308	-	.	gene_id "ENSMUSG00000096351.3"; transcript_id "ENSMUSG00000096351.3_tx_15"; exon_id "chr4_156331633_156332426_-"; exonnum "11"; txlen "2305";
chr4	ENSEMBL_gcm37	exon	156331633	156332426	0.203844352886196	-	.	gene_id "ENSMUSG00000096351.3"; transcript_id "ENSMUSG00000096351.3_tx_3"; exon_id "chr4_156331633_156332426_-"; exonnum "10"; txlen "2216";
chr4	ENSEMBL_gcm37	exon	156331633	156332426	0.184545680343716	-	.	gene_id "ENSMUSG00000096351.3"; transcript_id "ENSMUSG00000096351.3_tx_4"; exon_id "chr4_156331633_156332426_-"; exonnum "10"; txlen "2359";
chr4	ENSEMBL_gcm37	exon	156331633	156332426	0.14014299260926	-	.	gene_id "ENSMUSG00000096351.3"; transcript_id "ENSMUSG00000096351.3_tx_5"; exon_id "chr4_156331633_156332426_-"; exonnum "10"; txlen "2173";
chr4	ENSEMBL_gcm37	exon	156331633	156332426	0.11387837128782	-	.	gene_id "ENSMUSG00000096351.3"; transcript_id "ENSMUSG00000096351.3_tx_6"; exon_id "chr4_156331633_156332426_-"; exonnum "11"; txlen "2252";
chr4	ENSEMBL_gcm37	exon	156331633	156332426	0.0804318702937686	-	.	gene_id "ENSMUSG00000096351.3"; transcript_id "ENSMUSG00000096351.3_tx_8"; exon_id "chr4_156331633_156332426_-"; exonnum "8"; txlen "1938";
chr4	ENSEMBL_gcm37	exon	156331633	156332426	0.0771494252242895	-	.	gene_id "ENSMUSG00000096351.3"; transcript_id "ENSMUSG00000096351.3_tx_9"; exon_id "chr4_156331633_156332426_-"; exonnum "10"; txlen "2229";
chr4	HAVANA	transcript	156331633	156336537	0	-	.	gene_id "ENSMUSG00000096351.3"; transcript_id "ENSMUST00000219866.2"; gene_type "protein_coding"; gene_name "Samd11"; transcript_type "retained_intron"; transcript_name "Samd11-207"; level 2; transcript_support_level "2"; mgi_id "MGI:2446220"; havana_gene "OTTMUSG00000065632.1"; havana_transcript "OTTMUST00000159775.1";
chr4	HAVANA	transcript	156331633	156339818	0	-	.	gene_id "ENSMUSG00000096351.3"; transcript_id "ENSMUST00000217934.2"; gene_type "protein_coding"; gene_name "Samd11"; transcript_type "protein_coding"; transcript_name "Samd11-202"; level 2; protein_id "ENSMUSP00000151756.2"; transcript_support_level "1"; mgi_id "MGI:2446220"; tag "alternative_5_UTR"; tag "basic"; tag "appris_principal_4"; havana_gene "OTTMUSG00000065632.1"; havana_transcript "OTTMUST00000159776.1";
chr4	HAVANA	transcript	156331633	156340367	0	-	.	gene_id "ENSMUSG00000096351.3"; transcript_id "ENSMUST00000218788.2"; gene_type "protein_coding"; gene_name "Samd11"; transcript_type "protein_coding"; transcript_name "Samd11-204"; level 2; protein_id "ENSMUSP00000151442.2"; transcript_support_level "1"; mgi_id "MGI:2446220"; tag "basic"; tag "appris_principal_4"; havana_gene "OTTMUSG00000065632.1"; havana_transcript "OTTMUST00000159774.1";
chr4	HAVANA	transcript	156331633	156340369	0	-	.	gene_id "ENSMUSG00000096351.3"; transcript_id "ENSMUST00000218230.2"; gene_type "protein_coding"; gene_name "Samd11"; transcript_type "retained_intron"; transcript_name "Samd11-203"; level 2; transcript_support_level "2"; mgi_id "MGI:2446220"; havana_gene "OTTMUSG00000065632.1"; havana_transcript "OTTMUST00000159777.1";
chr4	HAVANA	stop_codon	156332181	156332183	0	-	0	gene_id "ENSMUSG00000096351.3"; transcript_id "ENSMUST00000179919.3"; gene_type "protein_coding"; gene_name "Samd11"; transcript_type "protein_coding"; transcript_name "Samd11-201"; exon_number 11; exon_id "ENSMUSE00000990169.3"; level 2; protein_id "ENSMUSP00000136611.2"; transcript_support_level "1"; mgi_id "MGI:2446220"; tag "basic"; tag "Ensembl_canonical"; tag "GENCODE_Primary"; tag "appris_alternative_2"; tag "CCDS"; ccdsid "CCDS57323.1"; havana_gene "OTTMUSG00000065632.1"; havana_transcript "OTTMUST00000159773.1";
chr4	HAVANA	stop_codon	156332181	156332183	0	-	0	gene_id "ENSMUSG00000096351.3"; transcript_id "ENSMUST00000217934.2"; gene_type "protein_coding"; gene_name "Samd11"; transcript_type "protein_coding"; transcript_name "Samd11-202"; exon_number 10; exon_id "ENSMUSE00001407617.2"; level 2; protein_id "ENSMUSP00000151756.2"; transcript_support_level "1"; mgi_id "MGI:2446220"; tag "alternative_5_UTR"; tag "basic"; tag "appris_principal_4"; havana_gene "OTTMUSG00000065632.1"; havana_transcript "OTTMUST00000159776.1";
chr4	HAVANA	stop_codon	156332181	156332183	0	-	0	gene_id "ENSMUSG00000096351.3"; transcript_id "ENSMUST00000218788.2"; gene_type "protein_coding"; gene_name "Samd11"; transcript_type "protein_coding"; transcript_name "Samd11-204"; exon_number 11; exon_id "ENSMUSE00001407617.2"; level 2; protein_id "ENSMUSP00000151442.2"; transcript_support_level "1"; mgi_id "MGI:2446220"; tag "basic"; tag "appris_principal_4"; havana_gene "OTTMUSG00000065632.1"; havana_transcript "OTTMUST00000159774.1";
chr4	HAVANA	CDS	156332184	156332426	0	-	0	gene_id "ENSMUSG00000096351.3"; transcript_id "ENSMUST00000179919.3"; gene_type "protein_coding"; gene_name "Samd11"; transcript_type "protein_coding"; transcript_name "Samd11-201"; exon_number 11; exon_id "ENSMUSE00000990169.3"; level 2; protein_id "ENSMUSP00000136611.2"; transcript_support_level "1"; mgi_id "MGI:2446220"; tag "basic"; tag "Ensembl_canonical"; tag "GENCODE_Primary"; tag "appris_alternative_2"; tag "CCDS"; ccdsid "CCDS57323.1"; havana_gene "OTTMUSG00000065632.1"; havana_transcript "OTTMUST00000159773.1";
chr4	HAVANA	CDS	156332184	156332426	0	-	0	gene_id "ENSMUSG00000096351.3"; transcript_id "ENSMUST00000217934.2"; gene_type "protein_coding"; gene_name "Samd11"; transcript_type "protein_coding"; transcript_name "Samd11-202"; exon_number 10; exon_id "ENSMUSE00001407617.2"; level 2; protein_id "ENSMUSP00000151756.2"; transcript_support_level "1"; mgi_id "MGI:2446220"; tag "alternative_5_UTR"; tag "basic"; tag "appris_principal_4"; havana_gene "OTTMUSG00000065632.1"; havana_transcript "OTTMUST00000159776.1";
chr4	HAVANA	CDS	156332184	156332426	0	-	0	gene_id "ENSMUSG00000096351.3"; transcript_id "ENSMUST00000218788.2"; gene_type "protein_coding"; gene_name "Samd11"; transcript_type "protein_coding"; transcript_name "Samd11-204"; exon_number 11; exon_id "ENSMUSE00001407617.2"; level 2; protein_id "ENSMUSP00000151442.2"; transcript_support_level "1"; mgi_id "MGI:2446220"; tag "basic"; tag "appris_principal_4"; havana_gene "OTTMUSG00000065632.1"; havana_transcript "OTTMUST00000159774.1";
chr4	HAVANA	exon	156332545	156332655	0	-	.	gene_id "ENSMUSG00000096351.3"; transcript_id "ENSMUST00000179919.3"; gene_type "protein_coding"; gene_name "Samd11"; transcript_type "protein_coding"; transcript_name "Samd11-201"; exon_number 10; exon_id "ENSMUSE00000970962.2"; level 2; protein_id "ENSMUSP00000136611.2"; transcript_support_level "1"; mgi_id "MGI:2446220"; tag "basic"; tag "Ensembl_canonical"; tag "GENCODE_Primary"; tag "appris_alternative_2"; tag "CCDS"; ccdsid "CCDS57323.1"; havana_gene "OTTMUSG00000065632.1"; havana_transcript "OTTMUST00000159773.1";
chr4	HAVANA	CDS	156332545	156332655	0	-	0	gene_id "ENSMUSG00000096351.3"; transcript_id "ENSMUST00000179919.3"; gene_type "protein_coding"; gene_name "Samd11"; transcript_type "protein_coding"; transcript_name "Samd11-201"; exon_number 10; exon_id "ENSMUSE00000970962.2"; level 2; protein_id "ENSMUSP00000136611.2"; transcript_support_level "1"; mgi_id "MGI:2446220"; tag "basic"; tag "Ensembl_canonical"; tag "GENCODE_Primary"; tag "appris_alternative_2"; tag "CCDS"; ccdsid "CCDS57323.1"; havana_gene "OTTMUSG00000065632.1"; havana_transcript "OTTMUST00000159773.1";
chr4	HAVANA	exon	156332545	156332655	0	-	.	gene_id "ENSMUSG00000096351.3"; transcript_id "ENSMUST00000219866.2"; gene_type "protein_coding"; gene_name "Samd11"; transcript_type "retained_intron"; transcript_name "Samd11-207"; exon_number 5; exon_id "ENSMUSE00001413002.2"; level 2; transcript_support_level "2"; mgi_id "MGI:2446220"; havana_gene "OTTMUSG00000065632.1"; havana_transcript "OTTMUST00000159775.1";
chr4	HAVANA	exon	156332545	156332655	0	-	.	gene_id "ENSMUSG00000096351.3"; transcript_id "ENSMUST00000217934.2"; gene_type "protein_coding"; gene_name "Samd11"; transcript_type "protein_coding"; transcript_name "Samd11-202"; exon_number 9; exon_id "ENSMUSE00000970962.2"; level 2; protein_id "ENSMUSP00000151756.2"; transcript_support_level "1"; mgi_id "MGI:2446220"; tag "alternative_5_UTR"; tag "basic"; tag "appris_principal_4"; havana_gene "OTTMUSG00000065632.1"; havana_transcript "OTTMUST00000159776.1";
chr4	HAVANA	CDS	156332545	156332655	0	-	0	gene_id "ENSMUSG00000096351.3"; transcript_id "ENSMUST00000217934.2"; gene_type "protein_coding"; gene_name "Samd11"; transcript_type "protein_coding"; transcript_name "Samd11-202"; exon_number 9; exon_id "ENSMUSE00000970962.2"; level 2; protein_id "ENSMUSP00000151756.2"; transcript_support_level "1"; mgi_id "MGI:2446220"; tag "alternative_5_UTR"; tag "basic"; tag "appris_principal_4"; havana_gene "OTTMUSG00000065632.1"; havana_transcript "OTTMUST00000159776.1";
chr4	HAVANA	exon	156332545	156332655	0	-	.	gene_id "ENSMUSG00000096351.3"; transcript_id "ENSMUST00000218788.2"; gene_type "protein_coding"; gene_name "Samd11"; transcript_type "protein_coding"; transcript_name "Samd11-204"; exon_number 10; exon_id "ENSMUSE00000970962.2"; level 2; protein_id "ENSMUSP00000151442.2"; transcript_support_level "1"; mgi_id "MGI:2446220"; tag "basic"; tag "appris_principal_4"; havana_gene "OTTMUSG00000065632.1"; havana_transcript "OTTMUST00000159774.1";
chr4	HAVANA	CDS	156332545	156332655	0	-	0	gene_id "ENSMUSG00000096351.3"; transcript_id "ENSMUST00000218788.2"; gene_type "protein_coding"; gene_name "Samd11"; transcript_type "protein_coding"; transcript_name "Samd11-204"; exon_number 10; exon_id "ENSMUSE00000970962.2"; level 2; protein_id "ENSMUSP00000151442.2"; transcript_support_level "1"; mgi_id "MGI:2446220"; tag "basic"; tag "appris_principal_4"; havana_gene "OTTMUSG00000065632.1"; havana_transcript "OTTMUST00000159774.1";
chr4	HAVANA	exon	156332545	156332655	0	-	.	gene_id "ENSMUSG00000096351.3"; transcript_id "ENSMUST00000218230.2"; gene_type "protein_coding"; gene_name "Samd11"; transcript_type "retained_intron"; transcript_name "Samd11-203"; exon_number 9; exon_id "ENSMUSE00001413002.2"; level 2; transcript_support_level "2"; mgi_id "MGI:2446220"; havana_gene "OTTMUSG00000065632.1"; havana_transcript "OTTMUST00000159777.1";
chr4	ENSEMBL_gcm37	exon	156332545	156332655	0.242858500306378	-	.	gene_id "ENSMUSG00000096351.3"; transcript_id "ENSMUSG00000096351.3_tx_1"; exon_id "chr4_156332545_156332655_-"; exonnum "9"; txlen "2923";
chr4	ENSEMBL_gcm37	exon	156332545	156332655	0.0771494252242895	-	.	gene_id "ENSMUSG00000096351.3"; transcript_id "ENSMUSG00000096351.3_tx_10"; exon_id "chr4_156332545_156332655_-"; exonnum "9"; txlen "2186";
chr4	ENSEMBL_gcm37	exon	156332545	156332655	0.0626396709389874	-	.	gene_id "ENSMUSG00000096351.3"; transcript_id "ENSMUSG00000096351.3_tx_11"; exon_id "chr4_156332545_156332655_-"; exonnum "9"; txlen "2149";
chr4	ENSEMBL_gcm37	exon	156332545	156332655	0.0626396709389874	-	.	gene_id "ENSMUSG00000096351.3"; transcript_id "ENSMUSG00000096351.3_tx_12"; exon_id "chr4_156332545_156332655_-"; exonnum "9"; txlen "2162";
chr4	ENSEMBL_gcm37	exon	156332545	156332655	0.0576486388875569	-	.	gene_id "ENSMUSG00000096351.3"; transcript_id "ENSMUSG00000096351.3_tx_13"; exon_id "chr4_156332545_156332655_-"; exonnum "10"; txlen "2319";
chr4	ENSEMBL_gcm37	exon	156332545	156332655	0.0463048945372308	-	.	gene_id "ENSMUSG00000096351.3"; transcript_id "ENSMUSG00000096351.3_tx_15"; exon_id "chr4_156332545_156332655_-"; exonnum "10"; txlen "2305";
chr4	ENSEMBL_gcm37	exon	156332545	156332655	0.203844352886196	-	.	gene_id "ENSMUSG00000096351.3"; transcript_id "ENSMUSG00000096351.3_tx_3"; exon_id "chr4_156332545_156332655_-"; exonnum "9"; txlen "2216";
chr4	ENSEMBL_gcm37	exon	156332545	156332655	0.184545680343716	-	.	gene_id "ENSMUSG00000096351.3"; transcript_id "ENSMUSG00000096351.3_tx_4"; exon_id "chr4_156332545_156332655_-"; exonnum "9"; txlen "2359";
chr4	ENSEMBL_gcm37	exon	156332545	156332655	0.14014299260926	-	.	gene_id "ENSMUSG00000096351.3"; transcript_id "ENSMUSG00000096351.3_tx_5"; exon_id "chr4_156332545_156332655_-"; exonnum "9"; txlen "2173";
chr4	ENSEMBL_gcm37	exon	156332545	156332655	0.11387837128782	-	.	gene_id "ENSMUSG00000096351.3"; transcript_id "ENSMUSG00000096351.3_tx_6"; exon_id "chr4_156332545_156332655_-"; exonnum "10"; txlen "2252";
chr4	ENSEMBL_gcm37	exon	156332545	156332655	0.0804318702937686	-	.	gene_id "ENSMUSG00000096351.3"; transcript_id "ENSMUSG00000096351.3_tx_8"; exon_id "chr4_156332545_156332655_-"; exonnum "7"; txlen "1938";
chr4	ENSEMBL_gcm37	exon	156332545	156332655	0.0771494252242895	-	.	gene_id "ENSMUSG00000096351.3"; transcript_id "ENSMUSG00000096351.3_tx_9"; exon_id "chr4_156332545_156332655_-"; exonnum "9"; txlen "2229";
chr4	HAVANA	exon	156332794	156332915	0	-	.	gene_id "ENSMUSG00000096351.3"; transcript_id "ENSMUST00000179919.3"; gene_type "protein_coding"; gene_name "Samd11"; transcript_type "protein_coding"; transcript_name "Samd11-201"; exon_number 9; exon_id "ENSMUSE00001092564.2"; level 2; protein_id "ENSMUSP00000136611.2"; transcript_support_level "1"; mgi_id "MGI:2446220"; tag "basic"; tag "Ensembl_canonical"; tag "GENCODE_Primary"; tag "appris_alternative_2"; tag "CCDS"; ccdsid "CCDS57323.1"; havana_gene "OTTMUSG00000065632.1"; havana_transcript "OTTMUST00000159773.1";
chr4	HAVANA	CDS	156332794	156332915	0	-	2	gene_id "ENSMUSG00000096351.3"; transcript_id "ENSMUST00000179919.3"; gene_type "protein_coding"; gene_name "Samd11"; transcript_type "protein_coding"; transcript_name "Samd11-201"; exon_number 9; exon_id "ENSMUSE00001092564.2"; level 2; protein_id "ENSMUSP00000136611.2"; transcript_support_level "1"; mgi_id "MGI:2446220"; tag "basic"; tag "Ensembl_canonical"; tag "GENCODE_Primary"; tag "appris_alternative_2"; tag "CCDS"; ccdsid "CCDS57323.1"; havana_gene "OTTMUSG00000065632.1"; havana_transcript "OTTMUST00000159773.1";
chr4	HAVANA	exon	156332794	156332915	0	-	.	gene_id "ENSMUSG00000096351.3"; transcript_id "ENSMUST00000217934.2"; gene_type "protein_coding"; gene_name "Samd11"; transcript_type "protein_coding"; transcript_name "Samd11-202"; exon_number 8; exon_id "ENSMUSE00001092564.2"; level 2; protein_id "ENSMUSP00000151756.2"; transcript_support_level "1"; mgi_id "MGI:2446220"; tag "alternative_5_UTR"; tag "basic"; tag "appris_principal_4"; havana_gene "OTTMUSG00000065632.1"; havana_transcript "OTTMUST00000159776.1";
chr4	HAVANA	CDS	156332794	156332915	0	-	2	gene_id "ENSMUSG00000096351.3"; transcript_id "ENSMUST00000217934.2"; gene_type "protein_coding"; gene_name "Samd11"; transcript_type "protein_coding"; transcript_name "Samd11-202"; exon_number 8; exon_id "ENSMUSE00001092564.2"; level 2; protein_id "ENSMUSP00000151756.2"; transcript_support_level "1"; mgi_id "MGI:2446220"; tag "alternative_5_UTR"; tag "basic"; tag "appris_principal_4"; havana_gene "OTTMUSG00000065632.1"; havana_transcript "OTTMUST00000159776.1";
chr4	HAVANA	exon	156332794	156332915	0	-	.	gene_id "ENSMUSG00000096351.3"; transcript_id "ENSMUST00000218788.2"; gene_type "protein_coding"; gene_name "Samd11"; transcript_type "protein_coding"; transcript_name "Samd11-204"; exon_number 9; exon_id "ENSMUSE00001092564.2"; level 2; protein_id "ENSMUSP00000151442.2"; transcript_support_level "1"; mgi_id "MGI:2446220"; tag "basic"; tag "appris_principal_4"; havana_gene "OTTMUSG00000065632.1"; havana_transcript "OTTMUST00000159774.1";
chr4	HAVANA	CDS	156332794	156332915	0	-	2	gene_id "ENSMUSG00000096351.3"; transcript_id "ENSMUST00000218788.2"; gene_type "protein_coding"; gene_name "Samd11"; transcript_type "protein_coding"; transcript_name "Samd11-204"; exon_number 9; exon_id "ENSMUSE00001092564.2"; level 2; protein_id "ENSMUSP00000151442.2"; transcript_support_level "1"; mgi_id "MGI:2446220"; tag "basic"; tag "appris_principal_4"; havana_gene "OTTMUSG00000065632.1"; havana_transcript "OTTMUST00000159774.1";
chr4	ENSEMBL_gcm37	exon	156332794	156332915	0.242858500306378	-	.	gene_id "ENSMUSG00000096351.3"; transcript_id "ENSMUSG00000096351.3_tx_1"; exon_id "chr4_156332794_156332915_-"; exonnum "8"; txlen "2923";
chr4	ENSEMBL_gcm37	exon	156332794	156332915	0.0771494252242895	-	.	gene_id "ENSMUSG00000096351.3"; transcript_id "ENSMUSG00000096351.3_tx_10"; exon_id "chr4_156332794_156332915_-"; exonnum "8"; txlen "2186";
chr4	ENSEMBL_gcm37	exon	156332794	156332915	0.0626396709389874	-	.	gene_id "ENSMUSG00000096351.3"; transcript_id "ENSMUSG00000096351.3_tx_11"; exon_id "chr4_156332794_156332915_-"; exonnum "8"; txlen "2149";
chr4	ENSEMBL_gcm37	exon	156332794	156332915	0.0626396709389874	-	.	gene_id "ENSMUSG00000096351.3"; transcript_id "ENSMUSG00000096351.3_tx_12"; exon_id "chr4_156332794_156332915_-"; exonnum "8"; txlen "2162";
chr4	ENSEMBL_gcm37	exon	156332794	156332915	0.0576486388875569	-	.	gene_id "ENSMUSG00000096351.3"; transcript_id "ENSMUSG00000096351.3_tx_13"; exon_id "chr4_156332794_156332915_-"; exonnum "9"; txlen "2319";
chr4	ENSEMBL_gcm37	exon	156332794	156332915	0.0463048945372308	-	.	gene_id "ENSMUSG00000096351.3"; transcript_id "ENSMUSG00000096351.3_tx_15"; exon_id "chr4_156332794_156332915_-"; exonnum "9"; txlen "2305";
chr4	ENSEMBL_gcm37	exon	156332794	156332915	0.203844352886196	-	.	gene_id "ENSMUSG00000096351.3"; transcript_id "ENSMUSG00000096351.3_tx_3"; exon_id "chr4_156332794_156332915_-"; exonnum "8"; txlen "2216";
chr4	ENSEMBL_gcm37	exon	156332794	156332915	0.184545680343716	-	.	gene_id "ENSMUSG00000096351.3"; transcript_id "ENSMUSG00000096351.3_tx_4"; exon_id "chr4_156332794_156332915_-"; exonnum "8"; txlen "2359";
chr4	ENSEMBL_gcm37	exon	156332794	156332915	0.14014299260926	-	.	gene_id "ENSMUSG00000096351.3"; transcript_id "ENSMUSG00000096351.3_tx_5"; exon_id "chr4_156332794_156332915_-"; exonnum "8"; txlen "2173";
chr4	ENSEMBL_gcm37	exon	156332794	156332915	0.11387837128782	-	.	gene_id "ENSMUSG00000096351.3"; transcript_id "ENSMUSG00000096351.3_tx_6"; exon_id "chr4_156332794_156332915_-"; exonnum "9"; txlen "2252";
chr4	ENSEMBL_gcm37	exon	156332794	156332915	0.0804318702937686	-	.	gene_id "ENSMUSG00000096351.3"; transcript_id "ENSMUSG00000096351.3_tx_8"; exon_id "chr4_156332794_156332915_-"; exonnum "6"; txlen "1938";
chr4	ENSEMBL_gcm37	exon	156332794	156332915	0.0771494252242895	-	.	gene_id "ENSMUSG00000096351.3"; transcript_id "ENSMUSG00000096351.3_tx_9"; exon_id "chr4_156332794_156332915_-"; exonnum "8"; txlen "2229";
chr4	HAVANA	exon	156332794	156333730	0	-	.	gene_id "ENSMUSG00000096351.3"; transcript_id "ENSMUST00000219866.2"; gene_type "protein_coding"; gene_name "Samd11"; transcript_type "retained_intron"; transcript_name "Samd11-207"; exon_number 4; exon_id "ENSMUSE00001411086.2"; level 2; transcript_support_level "2"; mgi_id "MGI:2446220"; havana_gene "OTTMUSG00000065632.1"; havana_transcript "OTTMUST00000159775.1";
chr4	HAVANA	exon	156332804	156333579	0	-	.	gene_id "ENSMUSG00000096351.3"; transcript_id "ENSMUST00000218230.2"; gene_type "protein_coding"; gene_name "Samd11"; transcript_type "retained_intron"; transcript_name "Samd11-203"; exon_number 8; exon_id "ENSMUSE00001408558.2"; level 2; transcript_support_level "2"; mgi_id "MGI:2446220"; havana_gene "OTTMUSG00000065632.1"; havana_transcript "OTTMUST00000159777.1";
chr4	HAVANA	exon	156333077	156333579	0	-	.	gene_id "ENSMUSG00000096351.3"; transcript_id "ENSMUST00000179919.3"; gene_type "protein_coding"; gene_name "Samd11"; transcript_type "protein_coding"; transcript_name "Samd11-201"; exon_number 8; exon_id "ENSMUSE00000983374.2"; level 2; protein_id "ENSMUSP00000136611.2"; transcript_support_level "1"; mgi_id "MGI:2446220"; tag "basic"; tag "Ensembl_canonical"; tag "GENCODE_Primary"; tag "appris_alternative_2"; tag "CCDS"; ccdsid "CCDS57323.1"; havana_gene "OTTMUSG00000065632.1"; havana_transcript "OTTMUST00000159773.1";
chr4	HAVANA	CDS	156333077	156333579	0	-	1	gene_id "ENSMUSG00000096351.3"; transcript_id "ENSMUST00000179919.3"; gene_type "protein_coding"; gene_name "Samd11"; transcript_type "protein_coding"; transcript_name "Samd11-201"; exon_number 8; exon_id "ENSMUSE00000983374.2"; level 2; protein_id "ENSMUSP00000136611.2"; transcript_support_level "1"; mgi_id "MGI:2446220"; tag "basic"; tag "Ensembl_canonical"; tag "GENCODE_Primary"; tag "appris_alternative_2"; tag "CCDS"; ccdsid "CCDS57323.1"; havana_gene "OTTMUSG00000065632.1"; havana_transcript "OTTMUST00000159773.1";
chr4	HAVANA	exon	156333077	156333579	0	-	.	gene_id "ENSMUSG00000096351.3"; transcript_id "ENSMUST00000217934.2"; gene_type "protein_coding"; gene_name "Samd11"; transcript_type "protein_coding"; transcript_name "Samd11-202"; exon_number 7; exon_id "ENSMUSE00000983374.2"; level 2; protein_id "ENSMUSP00000151756.2"; transcript_support_level "1"; mgi_id "MGI:2446220"; tag "alternative_5_UTR"; tag "basic"; tag "appris_principal_4"; havana_gene "OTTMUSG00000065632.1"; havana_transcript "OTTMUST00000159776.1";
chr4	HAVANA	CDS	156333077	156333579	0	-	1	gene_id "ENSMUSG00000096351.3"; transcript_id "ENSMUST00000217934.2"; gene_type "protein_coding"; gene_name "Samd11"; transcript_type "protein_coding"; transcript_name "Samd11-202"; exon_number 7; exon_id "ENSMUSE00000983374.2"; level 2; protein_id "ENSMUSP00000151756.2"; transcript_support_level "1"; mgi_id "MGI:2446220"; tag "alternative_5_UTR"; tag "basic"; tag "appris_principal_4"; havana_gene "OTTMUSG00000065632.1"; havana_transcript "OTTMUST00000159776.1";
chr4	HAVANA	exon	156333077	156333579	0	-	.	gene_id "ENSMUSG00000096351.3"; transcript_id "ENSMUST00000218788.2"; gene_type "protein_coding"; gene_name "Samd11"; transcript_type "protein_coding"; transcript_name "Samd11-204"; exon_number 8; exon_id "ENSMUSE00000983374.2"; level 2; protein_id "ENSMUSP00000151442.2"; transcript_support_level "1"; mgi_id "MGI:2446220"; tag "basic"; tag "appris_principal_4"; havana_gene "OTTMUSG00000065632.1"; havana_transcript "OTTMUST00000159774.1";
chr4	HAVANA	CDS	156333077	156333579	0	-	1	gene_id "ENSMUSG00000096351.3"; transcript_id "ENSMUST00000218788.2"; gene_type "protein_coding"; gene_name "Samd11"; transcript_type "protein_coding"; transcript_name "Samd11-204"; exon_number 8; exon_id "ENSMUSE00000983374.2"; level 2; protein_id "ENSMUSP00000151442.2"; transcript_support_level "1"; mgi_id "MGI:2446220"; tag "basic"; tag "appris_principal_4"; havana_gene "OTTMUSG00000065632.1"; havana_transcript "OTTMUST00000159774.1";
chr4	ENSEMBL_gcm37	exon	156333077	156333579	0.242858500306378	-	.	gene_id "ENSMUSG00000096351.3"; transcript_id "ENSMUSG00000096351.3_tx_1"; exon_id "chr4_156333077_156333579_-"; exonnum "7"; txlen "2923";
chr4	ENSEMBL_gcm37	exon	156333077	156333579	0.0771494252242895	-	.	gene_id "ENSMUSG00000096351.3"; transcript_id "ENSMUSG00000096351.3_tx_10"; exon_id "chr4_156333077_156333579_-"; exonnum "7"; txlen "2186";
chr4	ENSEMBL_gcm37	exon	156333077	156333579	0.0626396709389874	-	.	gene_id "ENSMUSG00000096351.3"; transcript_id "ENSMUSG00000096351.3_tx_11"; exon_id "chr4_156333077_156333579_-"; exonnum "7"; txlen "2149";
chr4	ENSEMBL_gcm37	exon	156333077	156333579	0.0626396709389874	-	.	gene_id "ENSMUSG00000096351.3"; transcript_id "ENSMUSG00000096351.3_tx_12"; exon_id "chr4_156333077_156333579_-"; exonnum "7"; txlen "2162";
chr4	ENSEMBL_gcm37	exon	156333077	156333579	0.0576486388875569	-	.	gene_id "ENSMUSG00000096351.3"; transcript_id "ENSMUSG00000096351.3_tx_13"; exon_id "chr4_156333077_156333579_-"; exonnum "8"; txlen "2319";
chr4	ENSEMBL_gcm37	exon	156333077	156333579	0.0463048945372308	-	.	gene_id "ENSMUSG00000096351.3"; transcript_id "ENSMUSG00000096351.3_tx_15"; exon_id "chr4_156333077_156333579_-"; exonnum "8"; txlen "2305";
chr4	ENSEMBL_gcm37	exon	156333077	156333579	0.203844352886196	-	.	gene_id "ENSMUSG00000096351.3"; transcript_id "ENSMUSG00000096351.3_tx_3"; exon_id "chr4_156333077_156333579_-"; exonnum "7"; txlen "2216";
chr4	ENSEMBL_gcm37	exon	156333077	156333579	0.184545680343716	-	.	gene_id "ENSMUSG00000096351.3"; transcript_id "ENSMUSG00000096351.3_tx_4"; exon_id "chr4_156333077_156333579_-"; exonnum "7"; txlen "2359";
chr4	ENSEMBL_gcm37	exon	156333077	156333579	0.14014299260926	-	.	gene_id "ENSMUSG00000096351.3"; transcript_id "ENSMUSG00000096351.3_tx_5"; exon_id "chr4_156333077_156333579_-"; exonnum "7"; txlen "2173";
chr4	ENSEMBL_gcm37	exon	156333077	156333579	0.11387837128782	-	.	gene_id "ENSMUSG00000096351.3"; transcript_id "ENSMUSG00000096351.3_tx_6"; exon_id "chr4_156333077_156333579_-"; exonnum "8"; txlen "2252";
chr4	ENSEMBL_gcm37	exon	156333077	156333579	0.0804318702937686	-	.	gene_id "ENSMUSG00000096351.3"; transcript_id "ENSMUSG00000096351.3_tx_8"; exon_id "chr4_156333077_156333579_-"; exonnum "5"; txlen "1938";
chr4	ENSEMBL_gcm37	exon	156333077	156333579	0.0771494252242895	-	.	gene_id "ENSMUSG00000096351.3"; transcript_id "ENSMUSG00000096351.3_tx_9"; exon_id "chr4_156333077_156333579_-"; exonnum "7"; txlen "2229";
chr4	HAVANA	exon	156333436	156333579	0	-	.	gene_id "ENSMUSG00000096351.3"; transcript_id "ENSMUST00000220228.2"; gene_type "protein_coding"; gene_name "Samd11"; transcript_type "protein_coding"; transcript_name "Samd11-209"; exon_number 8; exon_id "ENSMUSE00001409444.2"; level 2; protein_id "ENSMUSP00000151261.2"; transcript_support_level "3"; mgi_id "MGI:2446220"; tag "cds_end_NF"; tag "mRNA_end_NF"; havana_gene "OTTMUSG00000065632.1"; havana_transcript "OTTMUST00000159787.1";
chr4	HAVANA	CDS	156333436	156333579	0	-	1	gene_id "ENSMUSG00000096351.3"; transcript_id "ENSMUST00000220228.2"; gene_type "protein_coding"; gene_name "Samd11"; transcript_type "protein_coding"; transcript_name "Samd11-209"; exon_number 8; exon_id "ENSMUSE00001409444.2"; level 2; protein_id "ENSMUSP00000151261.2"; transcript_support_level "3"; mgi_id "MGI:2446220"; tag "cds_end_NF"; tag "mRNA_end_NF"; havana_gene "OTTMUSG00000065632.1"; havana_transcript "OTTMUST00000159787.1";
chr4	HAVANA	transcript	156333436	156340276	0	-	.	gene_id "ENSMUSG00000096351.3"; transcript_id "ENSMUST00000220228.2"; gene_type "protein_coding"; gene_name "Samd11"; transcript_type "protein_coding"; transcript_name "Samd11-209"; level 2; protein_id "ENSMUSP00000151261.2"; transcript_support_level "3"; mgi_id "MGI:2446220"; tag "cds_end_NF"; tag "mRNA_end_NF"; havana_gene "OTTMUSG00000065632.1"; havana_transcript "OTTMUST00000159787.1";
chr4	HAVANA	exon	156333652	156333730	0	-	.	gene_id "ENSMUSG00000096351.3"; transcript_id "ENSMUST00000179919.3"; gene_type "protein_coding"; gene_name "Samd11"; transcript_type "protein_coding"; transcript_name "Samd11-201"; exon_number 7; exon_id "ENSMUSE00000999707.2"; level 2; protein_id "ENSMUSP00000136611.2"; transcript_support_level "1"; mgi_id "MGI:2446220"; tag "basic"; tag "Ensembl_canonical"; tag "GENCODE_Primary"; tag "appris_alternative_2"; tag "CCDS"; ccdsid "CCDS57323.1"; havana_gene "OTTMUSG00000065632.1"; havana_transcript "OTTMUST00000159773.1";
chr4	HAVANA	CDS	156333652	156333730	0	-	2	gene_id "ENSMUSG00000096351.3"; transcript_id "ENSMUST00000179919.3"; gene_type "protein_coding"; gene_name "Samd11"; transcript_type "protein_coding"; transcript_name "Samd11-201"; exon_number 7; exon_id "ENSMUSE00000999707.2"; level 2; protein_id "ENSMUSP00000136611.2"; transcript_support_level "1"; mgi_id "MGI:2446220"; tag "basic"; tag "Ensembl_canonical"; tag "GENCODE_Primary"; tag "appris_alternative_2"; tag "CCDS"; ccdsid "CCDS57323.1"; havana_gene "OTTMUSG00000065632.1"; havana_transcript "OTTMUST00000159773.1";
chr4	HAVANA	exon	156333652	156333730	0	-	.	gene_id "ENSMUSG00000096351.3"; transcript_id "ENSMUST00000217934.2"; gene_type "protein_coding"; gene_name "Samd11"; transcript_type "protein_coding"; transcript_name "Samd11-202"; exon_number 6; exon_id "ENSMUSE00000999707.2"; level 2; protein_id "ENSMUSP00000151756.2"; transcript_support_level "1"; mgi_id "MGI:2446220"; tag "alternative_5_UTR"; tag "basic"; tag "appris_principal_4"; havana_gene "OTTMUSG00000065632.1"; havana_transcript "OTTMUST00000159776.1";
chr4	HAVANA	CDS	156333652	156333730	0	-	2	gene_id "ENSMUSG00000096351.3"; transcript_id "ENSMUST00000217934.2"; gene_type "protein_coding"; gene_name "Samd11"; transcript_type "protein_coding"; transcript_name "Samd11-202"; exon_number 6; exon_id "ENSMUSE00000999707.2"; level 2; protein_id "ENSMUSP00000151756.2"; transcript_support_level "1"; mgi_id "MGI:2446220"; tag "alternative_5_UTR"; tag "basic"; tag "appris_principal_4"; havana_gene "OTTMUSG00000065632.1"; havana_transcript "OTTMUST00000159776.1";
chr4	HAVANA	exon	156333652	156333730	0	-	.	gene_id "ENSMUSG00000096351.3"; transcript_id "ENSMUST00000218788.2"; gene_type "protein_coding"; gene_name "Samd11"; transcript_type "protein_coding"; transcript_name "Samd11-204"; exon_number 7; exon_id "ENSMUSE00000999707.2"; level 2; protein_id "ENSMUSP00000151442.2"; transcript_support_level "1"; mgi_id "MGI:2446220"; tag "basic"; tag "appris_principal_4"; havana_gene "OTTMUSG00000065632.1"; havana_transcript "OTTMUST00000159774.1";
chr4	HAVANA	CDS	156333652	156333730	0	-	2	gene_id "ENSMUSG00000096351.3"; transcript_id "ENSMUST00000218788.2"; gene_type "protein_coding"; gene_name "Samd11"; transcript_type "protein_coding"; transcript_name "Samd11-204"; exon_number 7; exon_id "ENSMUSE00000999707.2"; level 2; protein_id "ENSMUSP00000151442.2"; transcript_support_level "1"; mgi_id "MGI:2446220"; tag "basic"; tag "appris_principal_4"; havana_gene "OTTMUSG00000065632.1"; havana_transcript "OTTMUST00000159774.1";
chr4	HAVANA	exon	156333652	156333730	0	-	.	gene_id "ENSMUSG00000096351.3"; transcript_id "ENSMUST00000218230.2"; gene_type "protein_coding"; gene_name "Samd11"; transcript_type "retained_intron"; transcript_name "Samd11-203"; exon_number 7; exon_id "ENSMUSE00001408528.2"; level 2; transcript_support_level "2"; mgi_id "MGI:2446220"; havana_gene "OTTMUSG00000065632.1"; havana_transcript "OTTMUST00000159777.1";
chr4	HAVANA	exon	156333652	156333730	0	-	.	gene_id "ENSMUSG00000096351.3"; transcript_id "ENSMUST00000220228.2"; gene_type "protein_coding"; gene_name "Samd11"; transcript_type "protein_coding"; transcript_name "Samd11-209"; exon_number 7; exon_id "ENSMUSE00000999707.2"; level 2; protein_id "ENSMUSP00000151261.2"; transcript_support_level "3"; mgi_id "MGI:2446220"; tag "cds_end_NF"; tag "mRNA_end_NF"; havana_gene "OTTMUSG00000065632.1"; havana_transcript "OTTMUST00000159787.1";
chr4	HAVANA	CDS	156333652	156333730	0	-	2	gene_id "ENSMUSG00000096351.3"; transcript_id "ENSMUST00000220228.2"; gene_type "protein_coding"; gene_name "Samd11"; transcript_type "protein_coding"; transcript_name "Samd11-209"; exon_number 7; exon_id "ENSMUSE00000999707.2"; level 2; protein_id "ENSMUSP00000151261.2"; transcript_support_level "3"; mgi_id "MGI:2446220"; tag "cds_end_NF"; tag "mRNA_end_NF"; havana_gene "OTTMUSG00000065632.1"; havana_transcript "OTTMUST00000159787.1";
chr4	ENSEMBL_gcm37	exon	156333652	156333730	0.242858500306378	-	.	gene_id "ENSMUSG00000096351.3"; transcript_id "ENSMUSG00000096351.3_tx_1"; exon_id "chr4_156333652_156333730_-"; exonnum "6"; txlen "2923";
chr4	ENSEMBL_gcm37	exon	156333652	156333730	0.0771494252242895	-	.	gene_id "ENSMUSG00000096351.3"; transcript_id "ENSMUSG00000096351.3_tx_10"; exon_id "chr4_156333652_156333730_-"; exonnum "6"; txlen "2186";
chr4	ENSEMBL_gcm37	exon	156333652	156333730	0.0626396709389874	-	.	gene_id "ENSMUSG00000096351.3"; transcript_id "ENSMUSG00000096351.3_tx_11"; exon_id "chr4_156333652_156333730_-"; exonnum "6"; txlen "2149";
chr4	ENSEMBL_gcm37	exon	156333652	156333730	0.0626396709389874	-	.	gene_id "ENSMUSG00000096351.3"; transcript_id "ENSMUSG00000096351.3_tx_12"; exon_id "chr4_156333652_156333730_-"; exonnum "6"; txlen "2162";
chr4	ENSEMBL_gcm37	exon	156333652	156333730	0.0576486388875569	-	.	gene_id "ENSMUSG00000096351.3"; transcript_id "ENSMUSG00000096351.3_tx_13"; exon_id "chr4_156333652_156333730_-"; exonnum "7"; txlen "2319";
chr4	ENSEMBL_gcm37	exon	156333652	156333730	0.0463048945372308	-	.	gene_id "ENSMUSG00000096351.3"; transcript_id "ENSMUSG00000096351.3_tx_15"; exon_id "chr4_156333652_156333730_-"; exonnum "7"; txlen "2305";
chr4	ENSEMBL_gcm37	exon	156333652	156333730	0.203844352886196	-	.	gene_id "ENSMUSG00000096351.3"; transcript_id "ENSMUSG00000096351.3_tx_3"; exon_id "chr4_156333652_156333730_-"; exonnum "6"; txlen "2216";
chr4	ENSEMBL_gcm37	exon	156333652	156333730	0.184545680343716	-	.	gene_id "ENSMUSG00000096351.3"; transcript_id "ENSMUSG00000096351.3_tx_4"; exon_id "chr4_156333652_156333730_-"; exonnum "6"; txlen "2359";
chr4	ENSEMBL_gcm37	exon	156333652	156333730	0.14014299260926	-	.	gene_id "ENSMUSG00000096351.3"; transcript_id "ENSMUSG00000096351.3_tx_5"; exon_id "chr4_156333652_156333730_-"; exonnum "6"; txlen "2173";
chr4	ENSEMBL_gcm37	exon	156333652	156333730	0.11387837128782	-	.	gene_id "ENSMUSG00000096351.3"; transcript_id "ENSMUSG00000096351.3_tx_6"; exon_id "chr4_156333652_156333730_-"; exonnum "7"; txlen "2252";
chr4	ENSEMBL_gcm37	exon	156333652	156333730	0.0804318702937686	-	.	gene_id "ENSMUSG00000096351.3"; transcript_id "ENSMUSG00000096351.3_tx_8"; exon_id "chr4_156333652_156333730_-"; exonnum "4"; txlen "1938";
chr4	ENSEMBL_gcm37	exon	156333652	156333730	0.0771494252242895	-	.	gene_id "ENSMUSG00000096351.3"; transcript_id "ENSMUSG00000096351.3_tx_9"; exon_id "chr4_156333652_156333730_-"; exonnum "6"; txlen "2229";
chr4	sragcm37_mid	exon	156333829	156333957	0.0771494252242895	-	.	gene_id "ENSMUSG00000096351.3"; transcript_id "ENSMUSG00000096351.3_tx_10"; exon_id "chr4_156333829_156333957_-"; exonnum "5"; txlen "2186";
chr4	sragcm37_mid	exon	156333829	156333957	0.0626396709389874	-	.	gene_id "ENSMUSG00000096351.3"; transcript_id "ENSMUSG00000096351.3_tx_12"; exon_id "chr4_156333829_156333957_-"; exonnum "5"; txlen "2162";
chr4	sragcm37_mid	exon	156333829	156333957	0.0463048945372308	-	.	gene_id "ENSMUSG00000096351.3"; transcript_id "ENSMUSG00000096351.3_tx_15"; exon_id "chr4_156333829_156333957_-"; exonnum "6"; txlen "2305";
chr4	sragcm37_mid	exon	156333829	156333957	0.0771494252242895	-	.	gene_id "ENSMUSG00000096351.3"; transcript_id "ENSMUSG00000096351.3_tx_9"; exon_id "chr4_156333829_156333957_-"; exonnum "5"; txlen "2229";
chr4	HAVANA	exon	156333842	156333957	0	-	.	gene_id "ENSMUSG00000096351.3"; transcript_id "ENSMUST00000179919.3"; gene_type "protein_coding"; gene_name "Samd11"; transcript_type "protein_coding"; transcript_name "Samd11-201"; exon_number 6; exon_id "ENSMUSE00001021879.2"; level 2; protein_id "ENSMUSP00000136611.2"; transcript_support_level "1"; mgi_id "MGI:2446220"; tag "basic"; tag "Ensembl_canonical"; tag "GENCODE_Primary"; tag "appris_alternative_2"; tag "CCDS"; ccdsid "CCDS57323.1"; havana_gene "OTTMUSG00000065632.1"; havana_transcript "OTTMUST00000159773.1";
chr4	HAVANA	CDS	156333842	156333957	0	-	1	gene_id "ENSMUSG00000096351.3"; transcript_id "ENSMUST00000179919.3"; gene_type "protein_coding"; gene_name "Samd11"; transcript_type "protein_coding"; transcript_name "Samd11-201"; exon_number 6; exon_id "ENSMUSE00001021879.2"; level 2; protein_id "ENSMUSP00000136611.2"; transcript_support_level "1"; mgi_id "MGI:2446220"; tag "basic"; tag "Ensembl_canonical"; tag "GENCODE_Primary"; tag "appris_alternative_2"; tag "CCDS"; ccdsid "CCDS57323.1"; havana_gene "OTTMUSG00000065632.1"; havana_transcript "OTTMUST00000159773.1";
chr4	HAVANA	exon	156333842	156333957	0	-	.	gene_id "ENSMUSG00000096351.3"; transcript_id "ENSMUST00000219866.2"; gene_type "protein_coding"; gene_name "Samd11"; transcript_type "retained_intron"; transcript_name "Samd11-207"; exon_number 3; exon_id "ENSMUSE00001411341.2"; level 2; transcript_support_level "2"; mgi_id "MGI:2446220"; havana_gene "OTTMUSG00000065632.1"; havana_transcript "OTTMUST00000159775.1";
chr4	HAVANA	exon	156333842	156333957	0	-	.	gene_id "ENSMUSG00000096351.3"; transcript_id "ENSMUST00000217934.2"; gene_type "protein_coding"; gene_name "Samd11"; transcript_type "protein_coding"; transcript_name "Samd11-202"; exon_number 5; exon_id "ENSMUSE00001021879.2"; level 2; protein_id "ENSMUSP00000151756.2"; transcript_support_level "1"; mgi_id "MGI:2446220"; tag "alternative_5_UTR"; tag "basic"; tag "appris_principal_4"; havana_gene "OTTMUSG00000065632.1"; havana_transcript "OTTMUST00000159776.1";
chr4	HAVANA	CDS	156333842	156333957	0	-	1	gene_id "ENSMUSG00000096351.3"; transcript_id "ENSMUST00000217934.2"; gene_type "protein_coding"; gene_name "Samd11"; transcript_type "protein_coding"; transcript_name "Samd11-202"; exon_number 5; exon_id "ENSMUSE00001021879.2"; level 2; protein_id "ENSMUSP00000151756.2"; transcript_support_level "1"; mgi_id "MGI:2446220"; tag "alternative_5_UTR"; tag "basic"; tag "appris_principal_4"; havana_gene "OTTMUSG00000065632.1"; havana_transcript "OTTMUST00000159776.1";
chr4	HAVANA	exon	156333842	156333957	0	-	.	gene_id "ENSMUSG00000096351.3"; transcript_id "ENSMUST00000218788.2"; gene_type "protein_coding"; gene_name "Samd11"; transcript_type "protein_coding"; transcript_name "Samd11-204"; exon_number 6; exon_id "ENSMUSE00001021879.2"; level 2; protein_id "ENSMUSP00000151442.2"; transcript_support_level "1"; mgi_id "MGI:2446220"; tag "basic"; tag "appris_principal_4"; havana_gene "OTTMUSG00000065632.1"; havana_transcript "OTTMUST00000159774.1";
chr4	HAVANA	CDS	156333842	156333957	0	-	1	gene_id "ENSMUSG00000096351.3"; transcript_id "ENSMUST00000218788.2"; gene_type "protein_coding"; gene_name "Samd11"; transcript_type "protein_coding"; transcript_name "Samd11-204"; exon_number 6; exon_id "ENSMUSE00001021879.2"; level 2; protein_id "ENSMUSP00000151442.2"; transcript_support_level "1"; mgi_id "MGI:2446220"; tag "basic"; tag "appris_principal_4"; havana_gene "OTTMUSG00000065632.1"; havana_transcript "OTTMUST00000159774.1";
chr4	HAVANA	exon	156333842	156333957	0	-	.	gene_id "ENSMUSG00000096351.3"; transcript_id "ENSMUST00000218230.2"; gene_type "protein_coding"; gene_name "Samd11"; transcript_type "retained_intron"; transcript_name "Samd11-203"; exon_number 6; exon_id "ENSMUSE00001411341.2"; level 2; transcript_support_level "2"; mgi_id "MGI:2446220"; havana_gene "OTTMUSG00000065632.1"; havana_transcript "OTTMUST00000159777.1";
chr4	HAVANA	exon	156333842	156333957	0	-	.	gene_id "ENSMUSG00000096351.3"; transcript_id "ENSMUST00000220228.2"; gene_type "protein_coding"; gene_name "Samd11"; transcript_type "protein_coding"; transcript_name "Samd11-209"; exon_number 6; exon_id "ENSMUSE00001021879.2"; level 2; protein_id "ENSMUSP00000151261.2"; transcript_support_level "3"; mgi_id "MGI:2446220"; tag "cds_end_NF"; tag "mRNA_end_NF"; havana_gene "OTTMUSG00000065632.1"; havana_transcript "OTTMUST00000159787.1";
chr4	HAVANA	CDS	156333842	156333957	0	-	1	gene_id "ENSMUSG00000096351.3"; transcript_id "ENSMUST00000220228.2"; gene_type "protein_coding"; gene_name "Samd11"; transcript_type "protein_coding"; transcript_name "Samd11-209"; exon_number 6; exon_id "ENSMUSE00001021879.2"; level 2; protein_id "ENSMUSP00000151261.2"; transcript_support_level "3"; mgi_id "MGI:2446220"; tag "cds_end_NF"; tag "mRNA_end_NF"; havana_gene "OTTMUSG00000065632.1"; havana_transcript "OTTMUST00000159787.1";
chr4	ENSEMBL_gcm37	exon	156333842	156333957	0.242858500306378	-	.	gene_id "ENSMUSG00000096351.3"; transcript_id "ENSMUSG00000096351.3_tx_1"; exon_id "chr4_156333842_156333957_-"; exonnum "5"; txlen "2923";
chr4	ENSEMBL_gcm37	exon	156333842	156333957	0.0626396709389874	-	.	gene_id "ENSMUSG00000096351.3"; transcript_id "ENSMUSG00000096351.3_tx_11"; exon_id "chr4_156333842_156333957_-"; exonnum "5"; txlen "2149";
chr4	ENSEMBL_gcm37	exon	156333842	156333957	0.0576486388875569	-	.	gene_id "ENSMUSG00000096351.3"; transcript_id "ENSMUSG00000096351.3_tx_13"; exon_id "chr4_156333842_156333957_-"; exonnum "6"; txlen "2319";
chr4	ENSEMBL_gcm37	exon	156333842	156333957	0.203844352886196	-	.	gene_id "ENSMUSG00000096351.3"; transcript_id "ENSMUSG00000096351.3_tx_3"; exon_id "chr4_156333842_156333957_-"; exonnum "5"; txlen "2216";
chr4	ENSEMBL_gcm37	exon	156333842	156333957	0.184545680343716	-	.	gene_id "ENSMUSG00000096351.3"; transcript_id "ENSMUSG00000096351.3_tx_4"; exon_id "chr4_156333842_156333957_-"; exonnum "5"; txlen "2359";
chr4	ENSEMBL_gcm37	exon	156333842	156333957	0.14014299260926	-	.	gene_id "ENSMUSG00000096351.3"; transcript_id "ENSMUSG00000096351.3_tx_5"; exon_id "chr4_156333842_156333957_-"; exonnum "5"; txlen "2173";
chr4	ENSEMBL_gcm37	exon	156333842	156333957	0.11387837128782	-	.	gene_id "ENSMUSG00000096351.3"; transcript_id "ENSMUSG00000096351.3_tx_6"; exon_id "chr4_156333842_156333957_-"; exonnum "6"; txlen "2252";
chr4	ENSEMBL_gcm37	exon	156333842	156333957	0.0804318702937686	-	.	gene_id "ENSMUSG00000096351.3"; transcript_id "ENSMUSG00000096351.3_tx_8"; exon_id "chr4_156333842_156333957_-"; exonnum "3"; txlen "1938";
chr4	HAVANA	exon	156334795	156334873	0	-	.	gene_id "ENSMUSG00000096351.3"; transcript_id "ENSMUST00000220228.2"; gene_type "protein_coding"; gene_name "Samd11"; transcript_type "protein_coding"; transcript_name "Samd11-209"; exon_number 5; exon_id "ENSMUSE00001409977.2"; level 2; protein_id "ENSMUSP00000151261.2"; transcript_support_level "3"; mgi_id "MGI:2446220"; tag "cds_end_NF"; tag "mRNA_end_NF"; havana_gene "OTTMUSG00000065632.1"; havana_transcript "OTTMUST00000159787.1";
chr4	HAVANA	CDS	156334795	156334873	0	-	2	gene_id "ENSMUSG00000096351.3"; transcript_id "ENSMUST00000220228.2"; gene_type "protein_coding"; gene_name "Samd11"; transcript_type "protein_coding"; transcript_name "Samd11-209"; exon_number 5; exon_id "ENSMUSE00001409977.2"; level 2; protein_id "ENSMUSP00000151261.2"; transcript_support_level "3"; mgi_id "MGI:2446220"; tag "cds_end_NF"; tag "mRNA_end_NF"; havana_gene "OTTMUSG00000065632.1"; havana_transcript "OTTMUST00000159787.1";
chr4	HAVANA	exon	156334795	156334957	0	-	.	gene_id "ENSMUSG00000096351.3"; transcript_id "ENSMUST00000179919.3"; gene_type "protein_coding"; gene_name "Samd11"; transcript_type "protein_coding"; transcript_name "Samd11-201"; exon_number 5; exon_id "ENSMUSE00001049485.2"; level 2; protein_id "ENSMUSP00000136611.2"; transcript_support_level "1"; mgi_id "MGI:2446220"; tag "basic"; tag "Ensembl_canonical"; tag "GENCODE_Primary"; tag "appris_alternative_2"; tag "CCDS"; ccdsid "CCDS57323.1"; havana_gene "OTTMUSG00000065632.1"; havana_transcript "OTTMUST00000159773.1";
chr4	HAVANA	CDS	156334795	156334957	0	-	2	gene_id "ENSMUSG00000096351.3"; transcript_id "ENSMUST00000179919.3"; gene_type "protein_coding"; gene_name "Samd11"; transcript_type "protein_coding"; transcript_name "Samd11-201"; exon_number 5; exon_id "ENSMUSE00001049485.2"; level 2; protein_id "ENSMUSP00000136611.2"; transcript_support_level "1"; mgi_id "MGI:2446220"; tag "basic"; tag "Ensembl_canonical"; tag "GENCODE_Primary"; tag "appris_alternative_2"; tag "CCDS"; ccdsid "CCDS57323.1"; havana_gene "OTTMUSG00000065632.1"; havana_transcript "OTTMUST00000159773.1";
chr4	HAVANA	exon	156334795	156334957	0	-	.	gene_id "ENSMUSG00000096351.3"; transcript_id "ENSMUST00000219866.2"; gene_type "protein_coding"; gene_name "Samd11"; transcript_type "retained_intron"; transcript_name "Samd11-207"; exon_number 2; exon_id "ENSMUSE00001410612.2"; level 2; transcript_support_level "2"; mgi_id "MGI:2446220"; havana_gene "OTTMUSG00000065632.1"; havana_transcript "OTTMUST00000159775.1";
chr4	HAVANA	exon	156334795	156334957	0	-	.	gene_id "ENSMUSG00000096351.3"; transcript_id "ENSMUST00000217934.2"; gene_type "protein_coding"; gene_name "Samd11"; transcript_type "protein_coding"; transcript_name "Samd11-202"; exon_number 4; exon_id "ENSMUSE00001049485.2"; level 2; protein_id "ENSMUSP00000151756.2"; transcript_support_level "1"; mgi_id "MGI:2446220"; tag "alternative_5_UTR"; tag "basic"; tag "appris_principal_4"; havana_gene "OTTMUSG00000065632.1"; havana_transcript "OTTMUST00000159776.1";
chr4	HAVANA	CDS	156334795	156334957	0	-	2	gene_id "ENSMUSG00000096351.3"; transcript_id "ENSMUST00000217934.2"; gene_type "protein_coding"; gene_name "Samd11"; transcript_type "protein_coding"; transcript_name "Samd11-202"; exon_number 4; exon_id "ENSMUSE00001049485.2"; level 2; protein_id "ENSMUSP00000151756.2"; transcript_support_level "1"; mgi_id "MGI:2446220"; tag "alternative_5_UTR"; tag "basic"; tag "appris_principal_4"; havana_gene "OTTMUSG00000065632.1"; havana_transcript "OTTMUST00000159776.1";
chr4	HAVANA	exon	156334795	156334957	0	-	.	gene_id "ENSMUSG00000096351.3"; transcript_id "ENSMUST00000218788.2"; gene_type "protein_coding"; gene_name "Samd11"; transcript_type "protein_coding"; transcript_name "Samd11-204"; exon_number 5; exon_id "ENSMUSE00001049485.2"; level 2; protein_id "ENSMUSP00000151442.2"; transcript_support_level "1"; mgi_id "MGI:2446220"; tag "basic"; tag "appris_principal_4"; havana_gene "OTTMUSG00000065632.1"; havana_transcript "OTTMUST00000159774.1";
chr4	HAVANA	CDS	156334795	156334957	0	-	2	gene_id "ENSMUSG00000096351.3"; transcript_id "ENSMUST00000218788.2"; gene_type "protein_coding"; gene_name "Samd11"; transcript_type "protein_coding"; transcript_name "Samd11-204"; exon_number 5; exon_id "ENSMUSE00001049485.2"; level 2; protein_id "ENSMUSP00000151442.2"; transcript_support_level "1"; mgi_id "MGI:2446220"; tag "basic"; tag "appris_principal_4"; havana_gene "OTTMUSG00000065632.1"; havana_transcript "OTTMUST00000159774.1";
chr4	HAVANA	exon	156334795	156334957	0	-	.	gene_id "ENSMUSG00000096351.3"; transcript_id "ENSMUST00000218230.2"; gene_type "protein_coding"; gene_name "Samd11"; transcript_type "retained_intron"; transcript_name "Samd11-203"; exon_number 5; exon_id "ENSMUSE00001410612.2"; level 2; transcript_support_level "2"; mgi_id "MGI:2446220"; havana_gene "OTTMUSG00000065632.1"; havana_transcript "OTTMUST00000159777.1";
chr4	ENSEMBL_gcm37	exon	156334795	156334957	0.242858500306378	-	.	gene_id "ENSMUSG00000096351.3"; transcript_id "ENSMUSG00000096351.3_tx_1"; exon_id "chr4_156334795_156334957_-"; exonnum "4"; txlen "2923";
chr4	ENSEMBL_gcm37	exon	156334795	156334957	0.0771494252242895	-	.	gene_id "ENSMUSG00000096351.3"; transcript_id "ENSMUSG00000096351.3_tx_10"; exon_id "chr4_156334795_156334957_-"; exonnum "4"; txlen "2186";
chr4	ENSEMBL_gcm37	exon	156334795	156334957	0.0626396709389874	-	.	gene_id "ENSMUSG00000096351.3"; transcript_id "ENSMUSG00000096351.3_tx_11"; exon_id "chr4_156334795_156334957_-"; exonnum "4"; txlen "2149";
chr4	ENSEMBL_gcm37	exon	156334795	156334957	0.0626396709389874	-	.	gene_id "ENSMUSG00000096351.3"; transcript_id "ENSMUSG00000096351.3_tx_12"; exon_id "chr4_156334795_156334957_-"; exonnum "4"; txlen "2162";
chr4	ENSEMBL_gcm37	exon	156334795	156334957	0.0576486388875569	-	.	gene_id "ENSMUSG00000096351.3"; transcript_id "ENSMUSG00000096351.3_tx_13"; exon_id "chr4_156334795_156334957_-"; exonnum "5"; txlen "2319";
chr4	ENSEMBL_gcm37	exon	156334795	156334957	0.0463048945372308	-	.	gene_id "ENSMUSG00000096351.3"; transcript_id "ENSMUSG00000096351.3_tx_15"; exon_id "chr4_156334795_156334957_-"; exonnum "5"; txlen "2305";
chr4	ENSEMBL_gcm37	exon	156334795	156334957	0.203844352886196	-	.	gene_id "ENSMUSG00000096351.3"; transcript_id "ENSMUSG00000096351.3_tx_3"; exon_id "chr4_156334795_156334957_-"; exonnum "4"; txlen "2216";
chr4	ENSEMBL_gcm37	exon	156334795	156334957	0.184545680343716	-	.	gene_id "ENSMUSG00000096351.3"; transcript_id "ENSMUSG00000096351.3_tx_4"; exon_id "chr4_156334795_156334957_-"; exonnum "4"; txlen "2359";
chr4	ENSEMBL_gcm37	exon	156334795	156334957	0.14014299260926	-	.	gene_id "ENSMUSG00000096351.3"; transcript_id "ENSMUSG00000096351.3_tx_5"; exon_id "chr4_156334795_156334957_-"; exonnum "4"; txlen "2173";
chr4	ENSEMBL_gcm37	exon	156334795	156334957	0.11387837128782	-	.	gene_id "ENSMUSG00000096351.3"; transcript_id "ENSMUSG00000096351.3_tx_6"; exon_id "chr4_156334795_156334957_-"; exonnum "5"; txlen "2252";
chr4	ENSEMBL_gcm37	exon	156334795	156334957	0.0804318702937686	-	.	gene_id "ENSMUSG00000096351.3"; transcript_id "ENSMUSG00000096351.3_tx_8"; exon_id "chr4_156334795_156334957_-"; exonnum "2"; txlen "1938";
chr4	ENSEMBL_gcm37	exon	156334795	156334957	0.0771494252242895	-	.	gene_id "ENSMUSG00000096351.3"; transcript_id "ENSMUSG00000096351.3_tx_9"; exon_id "chr4_156334795_156334957_-"; exonnum "4"; txlen "2229";
chr4	HAVANA	exon	156334837	156334957	0	-	.	gene_id "ENSMUSG00000096351.3"; transcript_id "ENSMUST00000219393.2"; gene_type "protein_coding"; gene_name "Samd11"; transcript_type "protein_coding"; transcript_name "Samd11-206"; exon_number 5; exon_id "ENSMUSE00001406305.2"; level 2; protein_id "ENSMUSP00000151817.2"; transcript_support_level "3"; mgi_id "MGI:2446220"; tag "mRNA_end_NF"; tag "cds_end_NF"; tag "alternative_5_UTR"; havana_gene "OTTMUSG00000065632.1"; havana_transcript "OTTMUST00000159778.1";
chr4	HAVANA	CDS	156334837	156334957	0	-	2	gene_id "ENSMUSG00000096351.3"; transcript_id "ENSMUST00000219393.2"; gene_type "protein_coding"; gene_name "Samd11"; transcript_type "protein_coding"; transcript_name "Samd11-206"; exon_number 5; exon_id "ENSMUSE00001406305.2"; level 2; protein_id "ENSMUSP00000151817.2"; transcript_support_level "3"; mgi_id "MGI:2446220"; tag "mRNA_end_NF"; tag "cds_end_NF"; tag "alternative_5_UTR"; havana_gene "OTTMUSG00000065632.1"; havana_transcript "OTTMUST00000159778.1";
chr4	HAVANA	transcript	156334837	156340717	0	-	.	gene_id "ENSMUSG00000096351.3"; transcript_id "ENSMUST00000219393.2"; gene_type "protein_coding"; gene_name "Samd11"; transcript_type "protein_coding"; transcript_name "Samd11-206"; level 2; protein_id "ENSMUSP00000151817.2"; transcript_support_level "3"; mgi_id "MGI:2446220"; tag "mRNA_end_NF"; tag "cds_end_NF"; tag "alternative_5_UTR"; havana_gene "OTTMUSG00000065632.1"; havana_transcript "OTTMUST00000159778.1";
chr4	HAVANA	exon	156336041	156336537	0	-	.	gene_id "ENSMUSG00000096351.3"; transcript_id "ENSMUST00000220030.2"; gene_type "protein_coding"; gene_name "Samd11"; transcript_type "retained_intron"; transcript_name "Samd11-208"; exon_number 2; exon_id "ENSMUSE00001408954.2"; level 2; transcript_support_level "3"; mgi_id "MGI:2446220"; havana_gene "OTTMUSG00000065632.1"; havana_transcript "OTTMUST00000159779.1";
chr4	HAVANA	transcript	156336041	156336852	0	-	.	gene_id "ENSMUSG00000096351.3"; transcript_id "ENSMUST00000220030.2"; gene_type "protein_coding"; gene_name "Samd11"; transcript_type "retained_intron"; transcript_name "Samd11-208"; level 2; transcript_support_level "3"; mgi_id "MGI:2446220"; havana_gene "OTTMUSG00000065632.1"; havana_transcript "OTTMUST00000159779.1";
chr4	HAVANA	exon	156336107	156336537	0	-	.	gene_id "ENSMUSG00000096351.3"; transcript_id "ENSMUST00000219310.2"; gene_type "protein_coding"; gene_name "Samd11"; transcript_type "retained_intron"; transcript_name "Samd11-205"; exon_number 3; exon_id "ENSMUSE00001411058.2"; level 2; transcript_support_level "2"; mgi_id "MGI:2446220"; havana_gene "OTTMUSG00000065632.1"; havana_transcript "OTTMUST00000159780.1";
chr4	HAVANA	transcript	156336107	156339607	0	-	.	gene_id "ENSMUSG00000096351.3"; transcript_id "ENSMUST00000219310.2"; gene_type "protein_coding"; gene_name "Samd11"; transcript_type "retained_intron"; transcript_name "Samd11-205"; level 2; transcript_support_level "2"; mgi_id "MGI:2446220"; havana_gene "OTTMUSG00000065632.1"; havana_transcript "OTTMUST00000159780.1";
chr4	sragcm37_ss	exon	156336196	156336245	0.0804318702937686	-	.	gene_id "ENSMUSG00000096351.3"; transcript_id "ENSMUSG00000096351.3_tx_8"; exon_id "chr4_156336196_156336245_-"; exonnum "1"; txlen "1938";
chr4	HAVANA	exon	156336403	156336537	0	-	.	gene_id "ENSMUSG00000096351.3"; transcript_id "ENSMUST00000179919.3"; gene_type "protein_coding"; gene_name "Samd11"; transcript_type "protein_coding"; transcript_name "Samd11-201"; exon_number 4; exon_id "ENSMUSE00000978579.2"; level 2; protein_id "ENSMUSP00000136611.2"; transcript_support_level "1"; mgi_id "MGI:2446220"; tag "basic"; tag "Ensembl_canonical"; tag "GENCODE_Primary"; tag "appris_alternative_2"; tag "CCDS"; ccdsid "CCDS57323.1"; havana_gene "OTTMUSG00000065632.1"; havana_transcript "OTTMUST00000159773.1";
chr4	HAVANA	CDS	156336403	156336537	0	-	2	gene_id "ENSMUSG00000096351.3"; transcript_id "ENSMUST00000179919.3"; gene_type "protein_coding"; gene_name "Samd11"; transcript_type "protein_coding"; transcript_name "Samd11-201"; exon_number 4; exon_id "ENSMUSE00000978579.2"; level 2; protein_id "ENSMUSP00000136611.2"; transcript_support_level "1"; mgi_id "MGI:2446220"; tag "basic"; tag "Ensembl_canonical"; tag "GENCODE_Primary"; tag "appris_alternative_2"; tag "CCDS"; ccdsid "CCDS57323.1"; havana_gene "OTTMUSG00000065632.1"; havana_transcript "OTTMUST00000159773.1";
chr4	HAVANA	exon	156336403	156336537	0	-	.	gene_id "ENSMUSG00000096351.3"; transcript_id "ENSMUST00000219866.2"; gene_type "protein_coding"; gene_name "Samd11"; transcript_type "retained_intron"; transcript_name "Samd11-207"; exon_number 1; exon_id "ENSMUSE00001407846.2"; level 2; transcript_support_level "2"; mgi_id "MGI:2446220"; havana_gene "OTTMUSG00000065632.1"; havana_transcript "OTTMUST00000159775.1";
chr4	HAVANA	exon	156336403	156336537	0	-	.	gene_id "ENSMUSG00000096351.3"; transcript_id "ENSMUST00000217934.2"; gene_type "protein_coding"; gene_name "Samd11"; transcript_type "protein_coding"; transcript_name "Samd11-202"; exon_number 3; exon_id "ENSMUSE00000978579.2"; level 2; protein_id "ENSMUSP00000151756.2"; transcript_support_level "1"; mgi_id "MGI:2446220"; tag "alternative_5_UTR"; tag "basic"; tag "appris_principal_4"; havana_gene "OTTMUSG00000065632.1"; havana_transcript "OTTMUST00000159776.1";
chr4	HAVANA	CDS	156336403	156336537	0	-	2	gene_id "ENSMUSG00000096351.3"; transcript_id "ENSMUST00000217934.2"; gene_type "protein_coding"; gene_name "Samd11"; transcript_type "protein_coding"; transcript_name "Samd11-202"; exon_number 3; exon_id "ENSMUSE00000978579.2"; level 2; protein_id "ENSMUSP00000151756.2"; transcript_support_level "1"; mgi_id "MGI:2446220"; tag "alternative_5_UTR"; tag "basic"; tag "appris_principal_4"; havana_gene "OTTMUSG00000065632.1"; havana_transcript "OTTMUST00000159776.1";
chr4	HAVANA	exon	156336403	156336537	0	-	.	gene_id "ENSMUSG00000096351.3"; transcript_id "ENSMUST00000218788.2"; gene_type "protein_coding"; gene_name "Samd11"; transcript_type "protein_coding"; transcript_name "Samd11-204"; exon_number 4; exon_id "ENSMUSE00000978579.2"; level 2; protein_id "ENSMUSP00000151442.2"; transcript_support_level "1"; mgi_id "MGI:2446220"; tag "basic"; tag "appris_principal_4"; havana_gene "OTTMUSG00000065632.1"; havana_transcript "OTTMUST00000159774.1";
chr4	HAVANA	CDS	156336403	156336537	0	-	2	gene_id "ENSMUSG00000096351.3"; transcript_id "ENSMUST00000218788.2"; gene_type "protein_coding"; gene_name "Samd11"; transcript_type "protein_coding"; transcript_name "Samd11-204"; exon_number 4; exon_id "ENSMUSE00000978579.2"; level 2; protein_id "ENSMUSP00000151442.2"; transcript_support_level "1"; mgi_id "MGI:2446220"; tag "basic"; tag "appris_principal_4"; havana_gene "OTTMUSG00000065632.1"; havana_transcript "OTTMUST00000159774.1";
chr4	HAVANA	exon	156336403	156336537	0	-	.	gene_id "ENSMUSG00000096351.3"; transcript_id "ENSMUST00000218230.2"; gene_type "protein_coding"; gene_name "Samd11"; transcript_type "retained_intron"; transcript_name "Samd11-203"; exon_number 4; exon_id "ENSMUSE00001407846.2"; level 2; transcript_support_level "2"; mgi_id "MGI:2446220"; havana_gene "OTTMUSG00000065632.1"; havana_transcript "OTTMUST00000159777.1";
chr4	HAVANA	exon	156336403	156336537	0	-	.	gene_id "ENSMUSG00000096351.3"; transcript_id "ENSMUST00000220228.2"; gene_type "protein_coding"; gene_name "Samd11"; transcript_type "protein_coding"; transcript_name "Samd11-209"; exon_number 4; exon_id "ENSMUSE00000978579.2"; level 2; protein_id "ENSMUSP00000151261.2"; transcript_support_level "3"; mgi_id "MGI:2446220"; tag "cds_end_NF"; tag "mRNA_end_NF"; havana_gene "OTTMUSG00000065632.1"; havana_transcript "OTTMUST00000159787.1";
chr4	HAVANA	CDS	156336403	156336537	0	-	2	gene_id "ENSMUSG00000096351.3"; transcript_id "ENSMUST00000220228.2"; gene_type "protein_coding"; gene_name "Samd11"; transcript_type "protein_coding"; transcript_name "Samd11-209"; exon_number 4; exon_id "ENSMUSE00000978579.2"; level 2; protein_id "ENSMUSP00000151261.2"; transcript_support_level "3"; mgi_id "MGI:2446220"; tag "cds_end_NF"; tag "mRNA_end_NF"; havana_gene "OTTMUSG00000065632.1"; havana_transcript "OTTMUST00000159787.1";
chr4	HAVANA	exon	156336403	156336537	0	-	.	gene_id "ENSMUSG00000096351.3"; transcript_id "ENSMUST00000219393.2"; gene_type "protein_coding"; gene_name "Samd11"; transcript_type "protein_coding"; transcript_name "Samd11-206"; exon_number 4; exon_id "ENSMUSE00000978579.2"; level 2; protein_id "ENSMUSP00000151817.2"; transcript_support_level "3"; mgi_id "MGI:2446220"; tag "mRNA_end_NF"; tag "cds_end_NF"; tag "alternative_5_UTR"; havana_gene "OTTMUSG00000065632.1"; havana_transcript "OTTMUST00000159778.1";
chr4	HAVANA	CDS	156336403	156336537	0	-	2	gene_id "ENSMUSG00000096351.3"; transcript_id "ENSMUST00000219393.2"; gene_type "protein_coding"; gene_name "Samd11"; transcript_type "protein_coding"; transcript_name "Samd11-206"; exon_number 4; exon_id "ENSMUSE00000978579.2"; level 2; protein_id "ENSMUSP00000151817.2"; transcript_support_level "3"; mgi_id "MGI:2446220"; tag "mRNA_end_NF"; tag "cds_end_NF"; tag "alternative_5_UTR"; havana_gene "OTTMUSG00000065632.1"; havana_transcript "OTTMUST00000159778.1";
chr4	ENSEMBL_gcm37	exon	156336403	156336537	0.242858500306378	-	.	gene_id "ENSMUSG00000096351.3"; transcript_id "ENSMUSG00000096351.3_tx_1"; exon_id "chr4_156336403_156336537_-"; exonnum "3"; txlen "2923";
chr4	ENSEMBL_gcm37	exon	156336403	156336537	0.0771494252242895	-	.	gene_id "ENSMUSG00000096351.3"; transcript_id "ENSMUSG00000096351.3_tx_10"; exon_id "chr4_156336403_156336537_-"; exonnum "3"; txlen "2186";
chr4	ENSEMBL_gcm37	exon	156336403	156336537	0.0626396709389874	-	.	gene_id "ENSMUSG00000096351.3"; transcript_id "ENSMUSG00000096351.3_tx_11"; exon_id "chr4_156336403_156336537_-"; exonnum "3"; txlen "2149";
chr4	ENSEMBL_gcm37	exon	156336403	156336537	0.0626396709389874	-	.	gene_id "ENSMUSG00000096351.3"; transcript_id "ENSMUSG00000096351.3_tx_12"; exon_id "chr4_156336403_156336537_-"; exonnum "3"; txlen "2162";
chr4	ENSEMBL_gcm37	exon	156336403	156336537	0.0576486388875569	-	.	gene_id "ENSMUSG00000096351.3"; transcript_id "ENSMUSG00000096351.3_tx_13"; exon_id "chr4_156336403_156336537_-"; exonnum "4"; txlen "2319";
chr4	ENSEMBL_gcm37	exon	156336403	156336537	0.0463048945372308	-	.	gene_id "ENSMUSG00000096351.3"; transcript_id "ENSMUSG00000096351.3_tx_15"; exon_id "chr4_156336403_156336537_-"; exonnum "4"; txlen "2305";
chr4	ENSEMBL_gcm37	exon	156336403	156336537	0.203844352886196	-	.	gene_id "ENSMUSG00000096351.3"; transcript_id "ENSMUSG00000096351.3_tx_3"; exon_id "chr4_156336403_156336537_-"; exonnum "3"; txlen "2216";
chr4	ENSEMBL_gcm37	exon	156336403	156336537	0.184545680343716	-	.	gene_id "ENSMUSG00000096351.3"; transcript_id "ENSMUSG00000096351.3_tx_4"; exon_id "chr4_156336403_156336537_-"; exonnum "3"; txlen "2359";
chr4	ENSEMBL_gcm37	exon	156336403	156336537	0.14014299260926	-	.	gene_id "ENSMUSG00000096351.3"; transcript_id "ENSMUSG00000096351.3_tx_5"; exon_id "chr4_156336403_156336537_-"; exonnum "3"; txlen "2173";
chr4	ENSEMBL_gcm37	exon	156336403	156336537	0.11387837128782	-	.	gene_id "ENSMUSG00000096351.3"; transcript_id "ENSMUSG00000096351.3_tx_6"; exon_id "chr4_156336403_156336537_-"; exonnum "4"; txlen "2252";
chr4	ENSEMBL_gcm37	exon	156336403	156336537	0.0771494252242895	-	.	gene_id "ENSMUSG00000096351.3"; transcript_id "ENSMUSG00000096351.3_tx_9"; exon_id "chr4_156336403_156336537_-"; exonnum "3"; txlen "2229";
chr4	HAVANA	exon	156336654	156336770	0	-	.	gene_id "ENSMUSG00000096351.3"; transcript_id "ENSMUST00000179919.3"; gene_type "protein_coding"; gene_name "Samd11"; transcript_type "protein_coding"; transcript_name "Samd11-201"; exon_number 3; exon_id "ENSMUSE00001001581.2"; level 2; protein_id "ENSMUSP00000136611.2"; transcript_support_level "1"; mgi_id "MGI:2446220"; tag "basic"; tag "Ensembl_canonical"; tag "GENCODE_Primary"; tag "appris_alternative_2"; tag "CCDS"; ccdsid "CCDS57323.1"; havana_gene "OTTMUSG00000065632.1"; havana_transcript "OTTMUST00000159773.1";
chr4	HAVANA	CDS	156336654	156336770	0	-	2	gene_id "ENSMUSG00000096351.3"; transcript_id "ENSMUST00000179919.3"; gene_type "protein_coding"; gene_name "Samd11"; transcript_type "protein_coding"; transcript_name "Samd11-201"; exon_number 3; exon_id "ENSMUSE00001001581.2"; level 2; protein_id "ENSMUSP00000136611.2"; transcript_support_level "1"; mgi_id "MGI:2446220"; tag "basic"; tag "Ensembl_canonical"; tag "GENCODE_Primary"; tag "appris_alternative_2"; tag "CCDS"; ccdsid "CCDS57323.1"; havana_gene "OTTMUSG00000065632.1"; havana_transcript "OTTMUST00000159773.1";
chr4	HAVANA	exon	156336654	156336770	0	-	.	gene_id "ENSMUSG00000096351.3"; transcript_id "ENSMUST00000218230.2"; gene_type "protein_coding"; gene_name "Samd11"; transcript_type "retained_intron"; transcript_name "Samd11-203"; exon_number 3; exon_id "ENSMUSE00001406705.2"; level 2; transcript_support_level "2"; mgi_id "MGI:2446220"; havana_gene "OTTMUSG00000065632.1"; havana_transcript "OTTMUST00000159777.1";
chr4	HAVANA	exon	156336654	156336770	0	-	.	gene_id "ENSMUSG00000096351.3"; transcript_id "ENSMUST00000220228.2"; gene_type "protein_coding"; gene_name "Samd11"; transcript_type "protein_coding"; transcript_name "Samd11-209"; exon_number 3; exon_id "ENSMUSE00001001581.2"; level 2; protein_id "ENSMUSP00000151261.2"; transcript_support_level "3"; mgi_id "MGI:2446220"; tag "cds_end_NF"; tag "mRNA_end_NF"; havana_gene "OTTMUSG00000065632.1"; havana_transcript "OTTMUST00000159787.1";
chr4	HAVANA	CDS	156336654	156336770	0	-	2	gene_id "ENSMUSG00000096351.3"; transcript_id "ENSMUST00000220228.2"; gene_type "protein_coding"; gene_name "Samd11"; transcript_type "protein_coding"; transcript_name "Samd11-209"; exon_number 3; exon_id "ENSMUSE00001001581.2"; level 2; protein_id "ENSMUSP00000151261.2"; transcript_support_level "3"; mgi_id "MGI:2446220"; tag "cds_end_NF"; tag "mRNA_end_NF"; havana_gene "OTTMUSG00000065632.1"; havana_transcript "OTTMUST00000159787.1";
chr4	HAVANA	exon	156336684	156336770	0	-	.	gene_id "ENSMUSG00000096351.3"; transcript_id "ENSMUST00000217934.2"; gene_type "protein_coding"; gene_name "Samd11"; transcript_type "protein_coding"; transcript_name "Samd11-202"; exon_number 2; exon_id "ENSMUSE00001406142.2"; level 2; protein_id "ENSMUSP00000151756.2"; transcript_support_level "1"; mgi_id "MGI:2446220"; tag "alternative_5_UTR"; tag "basic"; tag "appris_principal_4"; havana_gene "OTTMUSG00000065632.1"; havana_transcript "OTTMUST00000159776.1";
chr4	HAVANA	CDS	156336684	156336770	0	-	2	gene_id "ENSMUSG00000096351.3"; transcript_id "ENSMUST00000217934.2"; gene_type "protein_coding"; gene_name "Samd11"; transcript_type "protein_coding"; transcript_name "Samd11-202"; exon_number 2; exon_id "ENSMUSE00001406142.2"; level 2; protein_id "ENSMUSP00000151756.2"; transcript_support_level "1"; mgi_id "MGI:2446220"; tag "alternative_5_UTR"; tag "basic"; tag "appris_principal_4"; havana_gene "OTTMUSG00000065632.1"; havana_transcript "OTTMUST00000159776.1";
chr4	HAVANA	exon	156336684	156336770	0	-	.	gene_id "ENSMUSG00000096351.3"; transcript_id "ENSMUST00000218788.2"; gene_type "protein_coding"; gene_name "Samd11"; transcript_type "protein_coding"; transcript_name "Samd11-204"; exon_number 3; exon_id "ENSMUSE00001406142.2"; level 2; protein_id "ENSMUSP00000151442.2"; transcript_support_level "1"; mgi_id "MGI:2446220"; tag "basic"; tag "appris_principal_4"; havana_gene "OTTMUSG00000065632.1"; havana_transcript "OTTMUST00000159774.1";
chr4	HAVANA	CDS	156336684	156336770	0	-	2	gene_id "ENSMUSG00000096351.3"; transcript_id "ENSMUST00000218788.2"; gene_type "protein_coding"; gene_name "Samd11"; transcript_type "protein_coding"; transcript_name "Samd11-204"; exon_number 3; exon_id "ENSMUSE00001406142.2"; level 2; protein_id "ENSMUSP00000151442.2"; transcript_support_level "1"; mgi_id "MGI:2446220"; tag "basic"; tag "appris_principal_4"; havana_gene "OTTMUSG00000065632.1"; havana_transcript "OTTMUST00000159774.1";
chr4	HAVANA	exon	156336684	156336770	0	-	.	gene_id "ENSMUSG00000096351.3"; transcript_id "ENSMUST00000219393.2"; gene_type "protein_coding"; gene_name "Samd11"; transcript_type "protein_coding"; transcript_name "Samd11-206"; exon_number 3; exon_id "ENSMUSE00001406142.2"; level 2; protein_id "ENSMUSP00000151817.2"; transcript_support_level "3"; mgi_id "MGI:2446220"; tag "mRNA_end_NF"; tag "cds_end_NF"; tag "alternative_5_UTR"; havana_gene "OTTMUSG00000065632.1"; havana_transcript "OTTMUST00000159778.1";
chr4	HAVANA	CDS	156336684	156336770	0	-	2	gene_id "ENSMUSG00000096351.3"; transcript_id "ENSMUST00000219393.2"; gene_type "protein_coding"; gene_name "Samd11"; transcript_type "protein_coding"; transcript_name "Samd11-206"; exon_number 3; exon_id "ENSMUSE00001406142.2"; level 2; protein_id "ENSMUSP00000151817.2"; transcript_support_level "3"; mgi_id "MGI:2446220"; tag "mRNA_end_NF"; tag "cds_end_NF"; tag "alternative_5_UTR"; havana_gene "OTTMUSG00000065632.1"; havana_transcript "OTTMUST00000159778.1";
chr4	HAVANA	exon	156336684	156336770	0	-	.	gene_id "ENSMUSG00000096351.3"; transcript_id "ENSMUST00000219310.2"; gene_type "protein_coding"; gene_name "Samd11"; transcript_type "retained_intron"; transcript_name "Samd11-205"; exon_number 2; exon_id "ENSMUSE00001411771.2"; level 2; transcript_support_level "2"; mgi_id "MGI:2446220"; havana_gene "OTTMUSG00000065632.1"; havana_transcript "OTTMUST00000159780.1";
chr4	ENSEMBL_gcm37	exon	156336684	156336770	0.242858500306378	-	.	gene_id "ENSMUSG00000096351.3"; transcript_id "ENSMUSG00000096351.3_tx_1"; exon_id "chr4_156336684_156336770_-"; exonnum "2"; txlen "2923";
chr4	ENSEMBL_gcm37	exon	156336684	156336770	0.0771494252242895	-	.	gene_id "ENSMUSG00000096351.3"; transcript_id "ENSMUSG00000096351.3_tx_10"; exon_id "chr4_156336684_156336770_-"; exonnum "2"; txlen "2186";
chr4	ENSEMBL_gcm37	exon	156336684	156336770	0.0626396709389874	-	.	gene_id "ENSMUSG00000096351.3"; transcript_id "ENSMUSG00000096351.3_tx_11"; exon_id "chr4_156336684_156336770_-"; exonnum "2"; txlen "2149";
chr4	ENSEMBL_gcm37	exon	156336684	156336770	0.0626396709389874	-	.	gene_id "ENSMUSG00000096351.3"; transcript_id "ENSMUSG00000096351.3_tx_12"; exon_id "chr4_156336684_156336770_-"; exonnum "2"; txlen "2162";
chr4	ENSEMBL_gcm37	exon	156336684	156336770	0.0576486388875569	-	.	gene_id "ENSMUSG00000096351.3"; transcript_id "ENSMUSG00000096351.3_tx_13"; exon_id "chr4_156336684_156336770_-"; exonnum "3"; txlen "2319";
chr4	ENSEMBL_gcm37	exon	156336684	156336770	0.0463048945372308	-	.	gene_id "ENSMUSG00000096351.3"; transcript_id "ENSMUSG00000096351.3_tx_15"; exon_id "chr4_156336684_156336770_-"; exonnum "3"; txlen "2305";
chr4	ENSEMBL_gcm37	exon	156336684	156336770	0.203844352886196	-	.	gene_id "ENSMUSG00000096351.3"; transcript_id "ENSMUSG00000096351.3_tx_3"; exon_id "chr4_156336684_156336770_-"; exonnum "2"; txlen "2216";
chr4	ENSEMBL_gcm37	exon	156336684	156336770	0.184545680343716	-	.	gene_id "ENSMUSG00000096351.3"; transcript_id "ENSMUSG00000096351.3_tx_4"; exon_id "chr4_156336684_156336770_-"; exonnum "2"; txlen "2359";
chr4	ENSEMBL_gcm37	exon	156336684	156336770	0.14014299260926	-	.	gene_id "ENSMUSG00000096351.3"; transcript_id "ENSMUSG00000096351.3_tx_5"; exon_id "chr4_156336684_156336770_-"; exonnum "2"; txlen "2173";
chr4	ENSEMBL_gcm37	exon	156336684	156336770	0.11387837128782	-	.	gene_id "ENSMUSG00000096351.3"; transcript_id "ENSMUSG00000096351.3_tx_6"; exon_id "chr4_156336684_156336770_-"; exonnum "3"; txlen "2252";
chr4	ENSEMBL_gcm37	exon	156336684	156336770	0.0771494252242895	-	.	gene_id "ENSMUSG00000096351.3"; transcript_id "ENSMUSG00000096351.3_tx_9"; exon_id "chr4_156336684_156336770_-"; exonnum "2"; txlen "2229";
chr4	HAVANA	exon	156336684	156336852	0	-	.	gene_id "ENSMUSG00000096351.3"; transcript_id "ENSMUST00000220030.2"; gene_type "protein_coding"; gene_name "Samd11"; transcript_type "retained_intron"; transcript_name "Samd11-208"; exon_number 1; exon_id "ENSMUSE00001407743.2"; level 2; transcript_support_level "3"; mgi_id "MGI:2446220"; havana_gene "OTTMUSG00000065632.1"; havana_transcript "OTTMUST00000159779.1";
chr4	sragcm37_ss	exon	156336888	156337136	0.184545680343716	-	.	gene_id "ENSMUSG00000096351.3"; transcript_id "ENSMUSG00000096351.3_tx_4"; exon_id "chr4_156336888_156337136_-"; exonnum "1"; txlen "2359";
chr4	sragcm37_ss	exon	156337585	156337623	0.0626396709389874	-	.	gene_id "ENSMUSG00000096351.3"; transcript_id "ENSMUSG00000096351.3_tx_11"; exon_id "chr4_156337585_156337623_-"; exonnum "1"; txlen "2149";
chr4	sragcm37_ss	exon	156337585	156337623	0.0626396709389874	-	.	gene_id "ENSMUSG00000096351.3"; transcript_id "ENSMUSG00000096351.3_tx_12"; exon_id "chr4_156337585_156337623_-"; exonnum "1"; txlen "2162";
chr4	sragcm37_ss	exon	156337830	156337935	0.203844352886196	-	.	gene_id "ENSMUSG00000096351.3"; transcript_id "ENSMUSG00000096351.3_tx_3"; exon_id "chr4_156337830_156337935_-"; exonnum "1"; txlen "2216";
chr4	sragcm37_ss	exon	156337830	156337935	0.0771494252242895	-	.	gene_id "ENSMUSG00000096351.3"; transcript_id "ENSMUSG00000096351.3_tx_9"; exon_id "chr4_156337830_156337935_-"; exonnum "1"; txlen "2229";
chr4	sragcm37_ss	exon	156337837	156337899	0.0771494252242895	-	.	gene_id "ENSMUSG00000096351.3"; transcript_id "ENSMUSG00000096351.3_tx_10"; exon_id "chr4_156337837_156337899_-"; exonnum "1"; txlen "2186";
chr4	sragcm37_ss	exon	156337837	156337899	0.14014299260926	-	.	gene_id "ENSMUSG00000096351.3"; transcript_id "ENSMUSG00000096351.3_tx_5"; exon_id "chr4_156337837_156337899_-"; exonnum "1"; txlen "2173";
chr4	HAVANA	CDS	156339516	156339582	0	-	0	gene_id "ENSMUSG00000096351.3"; transcript_id "ENSMUST00000179919.3"; gene_type "protein_coding"; gene_name "Samd11"; transcript_type "protein_coding"; transcript_name "Samd11-201"; exon_number 2; exon_id "ENSMUSE00001049584.2"; level 2; protein_id "ENSMUSP00000136611.2"; transcript_support_level "1"; mgi_id "MGI:2446220"; tag "basic"; tag "Ensembl_canonical"; tag "GENCODE_Primary"; tag "appris_alternative_2"; tag "CCDS"; ccdsid "CCDS57323.1"; havana_gene "OTTMUSG00000065632.1"; havana_transcript "OTTMUST00000159773.1";
chr4	HAVANA	CDS	156339516	156339582	0	-	0	gene_id "ENSMUSG00000096351.3"; transcript_id "ENSMUST00000217934.2"; gene_type "protein_coding"; gene_name "Samd11"; transcript_type "protein_coding"; transcript_name "Samd11-202"; exon_number 1; exon_id "ENSMUSE00001412849.2"; level 2; protein_id "ENSMUSP00000151756.2"; transcript_support_level "1"; mgi_id "MGI:2446220"; tag "alternative_5_UTR"; tag "basic"; tag "appris_principal_4"; havana_gene "OTTMUSG00000065632.1"; havana_transcript "OTTMUST00000159776.1";
chr4	HAVANA	CDS	156339516	156339582	0	-	0	gene_id "ENSMUSG00000096351.3"; transcript_id "ENSMUST00000218788.2"; gene_type "protein_coding"; gene_name "Samd11"; transcript_type "protein_coding"; transcript_name "Samd11-204"; exon_number 2; exon_id "ENSMUSE00001049584.2"; level 2; protein_id "ENSMUSP00000151442.2"; transcript_support_level "1"; mgi_id "MGI:2446220"; tag "basic"; tag "appris_principal_4"; havana_gene "OTTMUSG00000065632.1"; havana_transcript "OTTMUST00000159774.1";
chr4	HAVANA	CDS	156339516	156339582	0	-	0	gene_id "ENSMUSG00000096351.3"; transcript_id "ENSMUST00000220228.2"; gene_type "protein_coding"; gene_name "Samd11"; transcript_type "protein_coding"; transcript_name "Samd11-209"; exon_number 2; exon_id "ENSMUSE00001049584.2"; level 2; protein_id "ENSMUSP00000151261.2"; transcript_support_level "3"; mgi_id "MGI:2446220"; tag "cds_end_NF"; tag "mRNA_end_NF"; havana_gene "OTTMUSG00000065632.1"; havana_transcript "OTTMUST00000159787.1";
chr4	HAVANA	CDS	156339516	156339582	0	-	0	gene_id "ENSMUSG00000096351.3"; transcript_id "ENSMUST00000219393.2"; gene_type "protein_coding"; gene_name "Samd11"; transcript_type "protein_coding"; transcript_name "Samd11-206"; exon_number 2; exon_id "ENSMUSE00001049584.2"; level 2; protein_id "ENSMUSP00000151817.2"; transcript_support_level "3"; mgi_id "MGI:2446220"; tag "mRNA_end_NF"; tag "cds_end_NF"; tag "alternative_5_UTR"; havana_gene "OTTMUSG00000065632.1"; havana_transcript "OTTMUST00000159778.1";
chr4	HAVANA	exon	156339516	156339607	0	-	.	gene_id "ENSMUSG00000096351.3"; transcript_id "ENSMUST00000179919.3"; gene_type "protein_coding"; gene_name "Samd11"; transcript_type "protein_coding"; transcript_name "Samd11-201"; exon_number 2; exon_id "ENSMUSE00001049584.2"; level 2; protein_id "ENSMUSP00000136611.2"; transcript_support_level "1"; mgi_id "MGI:2446220"; tag "basic"; tag "Ensembl_canonical"; tag "GENCODE_Primary"; tag "appris_alternative_2"; tag "CCDS"; ccdsid "CCDS57323.1"; havana_gene "OTTMUSG00000065632.1"; havana_transcript "OTTMUST00000159773.1";
chr4	HAVANA	exon	156339516	156339607	0	-	.	gene_id "ENSMUSG00000096351.3"; transcript_id "ENSMUST00000218788.2"; gene_type "protein_coding"; gene_name "Samd11"; transcript_type "protein_coding"; transcript_name "Samd11-204"; exon_number 2; exon_id "ENSMUSE00001049584.2"; level 2; protein_id "ENSMUSP00000151442.2"; transcript_support_level "1"; mgi_id "MGI:2446220"; tag "basic"; tag "appris_principal_4"; havana_gene "OTTMUSG00000065632.1"; havana_transcript "OTTMUST00000159774.1";
chr4	HAVANA	exon	156339516	156339607	0	-	.	gene_id "ENSMUSG00000096351.3"; transcript_id "ENSMUST00000218230.2"; gene_type "protein_coding"; gene_name "Samd11"; transcript_type "retained_intron"; transcript_name "Samd11-203"; exon_number 2; exon_id "ENSMUSE00001410027.2"; level 2; transcript_support_level "2"; mgi_id "MGI:2446220"; havana_gene "OTTMUSG00000065632.1"; havana_transcript "OTTMUST00000159777.1";
chr4	HAVANA	exon	156339516	156339607	0	-	.	gene_id "ENSMUSG00000096351.3"; transcript_id "ENSMUST00000220228.2"; gene_type "protein_coding"; gene_name "Samd11"; transcript_type "protein_coding"; transcript_name "Samd11-209"; exon_number 2; exon_id "ENSMUSE00001049584.2"; level 2; protein_id "ENSMUSP00000151261.2"; transcript_support_level "3"; mgi_id "MGI:2446220"; tag "cds_end_NF"; tag "mRNA_end_NF"; havana_gene "OTTMUSG00000065632.1"; havana_transcript "OTTMUST00000159787.1";
chr4	HAVANA	exon	156339516	156339607	0	-	.	gene_id "ENSMUSG00000096351.3"; transcript_id "ENSMUST00000219393.2"; gene_type "protein_coding"; gene_name "Samd11"; transcript_type "protein_coding"; transcript_name "Samd11-206"; exon_number 2; exon_id "ENSMUSE00001049584.2"; level 2; protein_id "ENSMUSP00000151817.2"; transcript_support_level "3"; mgi_id "MGI:2446220"; tag "mRNA_end_NF"; tag "cds_end_NF"; tag "alternative_5_UTR"; havana_gene "OTTMUSG00000065632.1"; havana_transcript "OTTMUST00000159778.1";
chr4	HAVANA	exon	156339516	156339607	0	-	.	gene_id "ENSMUSG00000096351.3"; transcript_id "ENSMUST00000219310.2"; gene_type "protein_coding"; gene_name "Samd11"; transcript_type "retained_intron"; transcript_name "Samd11-205"; exon_number 1; exon_id "ENSMUSE00001410027.2"; level 2; transcript_support_level "2"; mgi_id "MGI:2446220"; havana_gene "OTTMUSG00000065632.1"; havana_transcript "OTTMUST00000159780.1";
chr4	ENSEMBL_gcm37	exon	156339516	156339607	0.0576486388875569	-	.	gene_id "ENSMUSG00000096351.3"; transcript_id "ENSMUSG00000096351.3_tx_13"; exon_id "chr4_156339516_156339607_-"; exonnum "2"; txlen "2319";
chr4	ENSEMBL_gcm37	exon	156339516	156339607	0.0463048945372308	-	.	gene_id "ENSMUSG00000096351.3"; transcript_id "ENSMUSG00000096351.3_tx_15"; exon_id "chr4_156339516_156339607_-"; exonnum "2"; txlen "2305";
chr4	ENSEMBL_gcm37	exon	156339516	156339607	0.11387837128782	-	.	gene_id "ENSMUSG00000096351.3"; transcript_id "ENSMUSG00000096351.3_tx_6"; exon_id "chr4_156339516_156339607_-"; exonnum "2"; txlen "2252";
chr4	HAVANA	exon	156339516	156339818	0	-	.	gene_id "ENSMUSG00000096351.3"; transcript_id "ENSMUST00000217934.2"; gene_type "protein_coding"; gene_name "Samd11"; transcript_type "protein_coding"; transcript_name "Samd11-202"; exon_number 1; exon_id "ENSMUSE00001412849.2"; level 2; protein_id "ENSMUSP00000151756.2"; transcript_support_level "1"; mgi_id "MGI:2446220"; tag "alternative_5_UTR"; tag "basic"; tag "appris_principal_4"; havana_gene "OTTMUSG00000065632.1"; havana_transcript "OTTMUST00000159776.1";
chr4	sragcm37_mid	exon	156339516	156340328	0.242858500306378	-	.	gene_id "ENSMUSG00000096351.3"; transcript_id "ENSMUSG00000096351.3_tx_1"; exon_id "chr4_156339516_156340328_-"; exonnum "1"; txlen "2923";
chr4	HAVANA	start_codon	156339580	156339582	0	-	0	gene_id "ENSMUSG00000096351.3"; transcript_id "ENSMUST00000179919.3"; gene_type "protein_coding"; gene_name "Samd11"; transcript_type "protein_coding"; transcript_name "Samd11-201"; exon_number 2; exon_id "ENSMUSE00001049584.2"; level 2; protein_id "ENSMUSP00000136611.2"; transcript_support_level "1"; mgi_id "MGI:2446220"; tag "basic"; tag "Ensembl_canonical"; tag "GENCODE_Primary"; tag "appris_alternative_2"; tag "CCDS"; ccdsid "CCDS57323.1"; havana_gene "OTTMUSG00000065632.1"; havana_transcript "OTTMUST00000159773.1";
chr4	HAVANA	start_codon	156339580	156339582	0	-	0	gene_id "ENSMUSG00000096351.3"; transcript_id "ENSMUST00000217934.2"; gene_type "protein_coding"; gene_name "Samd11"; transcript_type "protein_coding"; transcript_name "Samd11-202"; exon_number 1; exon_id "ENSMUSE00001412849.2"; level 2; protein_id "ENSMUSP00000151756.2"; transcript_support_level "1"; mgi_id "MGI:2446220"; tag "alternative_5_UTR"; tag "basic"; tag "appris_principal_4"; havana_gene "OTTMUSG00000065632.1"; havana_transcript "OTTMUST00000159776.1";
chr4	HAVANA	start_codon	156339580	156339582	0	-	0	gene_id "ENSMUSG00000096351.3"; transcript_id "ENSMUST00000218788.2"; gene_type "protein_coding"; gene_name "Samd11"; transcript_type "protein_coding"; transcript_name "Samd11-204"; exon_number 2; exon_id "ENSMUSE00001049584.2"; level 2; protein_id "ENSMUSP00000151442.2"; transcript_support_level "1"; mgi_id "MGI:2446220"; tag "basic"; tag "appris_principal_4"; havana_gene "OTTMUSG00000065632.1"; havana_transcript "OTTMUST00000159774.1";
chr4	HAVANA	start_codon	156339580	156339582	0	-	0	gene_id "ENSMUSG00000096351.3"; transcript_id "ENSMUST00000220228.2"; gene_type "protein_coding"; gene_name "Samd11"; transcript_type "protein_coding"; transcript_name "Samd11-209"; exon_number 2; exon_id "ENSMUSE00001049584.2"; level 2; protein_id "ENSMUSP00000151261.2"; transcript_support_level "3"; mgi_id "MGI:2446220"; tag "cds_end_NF"; tag "mRNA_end_NF"; havana_gene "OTTMUSG00000065632.1"; havana_transcript "OTTMUST00000159787.1";
chr4	HAVANA	start_codon	156339580	156339582	0	-	0	gene_id "ENSMUSG00000096351.3"; transcript_id "ENSMUST00000219393.2"; gene_type "protein_coding"; gene_name "Samd11"; transcript_type "protein_coding"; transcript_name "Samd11-206"; exon_number 2; exon_id "ENSMUSE00001049584.2"; level 2; protein_id "ENSMUSP00000151817.2"; transcript_support_level "3"; mgi_id "MGI:2446220"; tag "mRNA_end_NF"; tag "cds_end_NF"; tag "alternative_5_UTR"; havana_gene "OTTMUSG00000065632.1"; havana_transcript "OTTMUST00000159778.1";
chr4	HAVANA	UTR	156339583	156339607	0	-	.	gene_id "ENSMUSG00000096351.3"; transcript_id "ENSMUST00000179919.3"; gene_type "protein_coding"; gene_name "Samd11"; transcript_type "protein_coding"; transcript_name "Samd11-201"; exon_number 2; exon_id "ENSMUSE00001049584.2"; level 2; protein_id "ENSMUSP00000136611.2"; transcript_support_level "1"; mgi_id "MGI:2446220"; tag "basic"; tag "Ensembl_canonical"; tag "GENCODE_Primary"; tag "appris_alternative_2"; tag "CCDS"; ccdsid "CCDS57323.1"; havana_gene "OTTMUSG00000065632.1"; havana_transcript "OTTMUST00000159773.1";
chr4	HAVANA	UTR	156339583	156339607	0	-	.	gene_id "ENSMUSG00000096351.3"; transcript_id "ENSMUST00000218788.2"; gene_type "protein_coding"; gene_name "Samd11"; transcript_type "protein_coding"; transcript_name "Samd11-204"; exon_number 2; exon_id "ENSMUSE00001049584.2"; level 2; protein_id "ENSMUSP00000151442.2"; transcript_support_level "1"; mgi_id "MGI:2446220"; tag "basic"; tag "appris_principal_4"; havana_gene "OTTMUSG00000065632.1"; havana_transcript "OTTMUST00000159774.1";
chr4	HAVANA	UTR	156339583	156339607	0	-	.	gene_id "ENSMUSG00000096351.3"; transcript_id "ENSMUST00000220228.2"; gene_type "protein_coding"; gene_name "Samd11"; transcript_type "protein_coding"; transcript_name "Samd11-209"; exon_number 2; exon_id "ENSMUSE00001049584.2"; level 2; protein_id "ENSMUSP00000151261.2"; transcript_support_level "3"; mgi_id "MGI:2446220"; tag "cds_end_NF"; tag "mRNA_end_NF"; havana_gene "OTTMUSG00000065632.1"; havana_transcript "OTTMUST00000159787.1";
chr4	HAVANA	UTR	156339583	156339607	0	-	.	gene_id "ENSMUSG00000096351.3"; transcript_id "ENSMUST00000219393.2"; gene_type "protein_coding"; gene_name "Samd11"; transcript_type "protein_coding"; transcript_name "Samd11-206"; exon_number 2; exon_id "ENSMUSE00001049584.2"; level 2; protein_id "ENSMUSP00000151817.2"; transcript_support_level "3"; mgi_id "MGI:2446220"; tag "mRNA_end_NF"; tag "cds_end_NF"; tag "alternative_5_UTR"; havana_gene "OTTMUSG00000065632.1"; havana_transcript "OTTMUST00000159778.1";
chr4	HAVANA	UTR	156339583	156339818	0	-	.	gene_id "ENSMUSG00000096351.3"; transcript_id "ENSMUST00000217934.2"; gene_type "protein_coding"; gene_name "Samd11"; transcript_type "protein_coding"; transcript_name "Samd11-202"; exon_number 1; exon_id "ENSMUSE00001412849.2"; level 2; protein_id "ENSMUSP00000151756.2"; transcript_support_level "1"; mgi_id "MGI:2446220"; tag "alternative_5_UTR"; tag "basic"; tag "appris_principal_4"; havana_gene "OTTMUSG00000065632.1"; havana_transcript "OTTMUST00000159776.1";
chr4	sragcm37_ss	exon	156340071	156340120	0.11387837128782	-	.	gene_id "ENSMUSG00000096351.3"; transcript_id "ENSMUSG00000096351.3_tx_6"; exon_id "chr4_156340071_156340120_-"; exonnum "1"; txlen "2252";
chr4	HAVANA	exon	156340231	156340276	0	-	.	gene_id "ENSMUSG00000096351.3"; transcript_id "ENSMUST00000220228.2"; gene_type "protein_coding"; gene_name "Samd11"; transcript_type "protein_coding"; transcript_name "Samd11-209"; exon_number 1; exon_id "ENSMUSE00001410095.2"; level 2; protein_id "ENSMUSP00000151261.2"; transcript_support_level "3"; mgi_id "MGI:2446220"; tag "cds_end_NF"; tag "mRNA_end_NF"; havana_gene "OTTMUSG00000065632.1"; havana_transcript "OTTMUST00000159787.1";
chr4	HAVANA	UTR	156340231	156340276	0	-	.	gene_id "ENSMUSG00000096351.3"; transcript_id "ENSMUST00000220228.2"; gene_type "protein_coding"; gene_name "Samd11"; transcript_type "protein_coding"; transcript_name "Samd11-209"; exon_number 1; exon_id "ENSMUSE00001410095.2"; level 2; protein_id "ENSMUSP00000151261.2"; transcript_support_level "3"; mgi_id "MGI:2446220"; tag "cds_end_NF"; tag "mRNA_end_NF"; havana_gene "OTTMUSG00000065632.1"; havana_transcript "OTTMUST00000159787.1";
chr4	HAVANA	exon	156340231	156340369	0	-	.	gene_id "ENSMUSG00000096351.3"; transcript_id "ENSMUST00000218230.2"; gene_type "protein_coding"; gene_name "Samd11"; transcript_type "retained_intron"; transcript_name "Samd11-203"; exon_number 1; exon_id "ENSMUSE00001410778.2"; level 2; transcript_support_level "2"; mgi_id "MGI:2446220"; havana_gene "OTTMUSG00000065632.1"; havana_transcript "OTTMUST00000159777.1";
chr4	HAVANA	exon	156340231	156340398	0	-	.	gene_id "ENSMUSG00000096351.3"; transcript_id "ENSMUST00000179919.3"; gene_type "protein_coding"; gene_name "Samd11"; transcript_type "protein_coding"; transcript_name "Samd11-201"; exon_number 1; exon_id "ENSMUSE00000964560.2"; level 2; protein_id "ENSMUSP00000136611.2"; transcript_support_level "1"; mgi_id "MGI:2446220"; tag "basic"; tag "Ensembl_canonical"; tag "GENCODE_Primary"; tag "appris_alternative_2"; tag "CCDS"; ccdsid "CCDS57323.1"; havana_gene "OTTMUSG00000065632.1"; havana_transcript "OTTMUST00000159773.1";
chr4	HAVANA	UTR	156340231	156340398	0	-	.	gene_id "ENSMUSG00000096351.3"; transcript_id "ENSMUST00000179919.3"; gene_type "protein_coding"; gene_name "Samd11"; transcript_type "protein_coding"; transcript_name "Samd11-201"; exon_number 1; exon_id "ENSMUSE00000964560.2"; level 2; protein_id "ENSMUSP00000136611.2"; transcript_support_level "1"; mgi_id "MGI:2446220"; tag "basic"; tag "Ensembl_canonical"; tag "GENCODE_Primary"; tag "appris_alternative_2"; tag "CCDS"; ccdsid "CCDS57323.1"; havana_gene "OTTMUSG00000065632.1"; havana_transcript "OTTMUST00000159773.1";
chr4	HAVANA	exon	156340353	156340367	0	-	.	gene_id "ENSMUSG00000096351.3"; transcript_id "ENSMUST00000218788.2"; gene_type "protein_coding"; gene_name "Samd11"; transcript_type "protein_coding"; transcript_name "Samd11-204"; exon_number 1; exon_id "ENSMUSE00001473664.2"; level 2; protein_id "ENSMUSP00000151442.2"; transcript_support_level "1"; mgi_id "MGI:2446220"; tag "basic"; tag "appris_principal_4"; havana_gene "OTTMUSG00000065632.1"; havana_transcript "OTTMUST00000159774.1";
chr4	HAVANA	UTR	156340353	156340367	0	-	.	gene_id "ENSMUSG00000096351.3"; transcript_id "ENSMUST00000218788.2"; gene_type "protein_coding"; gene_name "Samd11"; transcript_type "protein_coding"; transcript_name "Samd11-204"; exon_number 1; exon_id "ENSMUSE00001473664.2"; level 2; protein_id "ENSMUSP00000151442.2"; transcript_support_level "1"; mgi_id "MGI:2446220"; tag "basic"; tag "appris_principal_4"; havana_gene "OTTMUSG00000065632.1"; havana_transcript "OTTMUST00000159774.1";
chr4	HAVANA	exon	156340628	156340717	0	-	.	gene_id "ENSMUSG00000096351.3"; transcript_id "ENSMUST00000219393.2"; gene_type "protein_coding"; gene_name "Samd11"; transcript_type "protein_coding"; transcript_name "Samd11-206"; exon_number 1; exon_id "ENSMUSE00001407559.2"; level 2; protein_id "ENSMUSP00000151817.2"; transcript_support_level "3"; mgi_id "MGI:2446220"; tag "mRNA_end_NF"; tag "cds_end_NF"; tag "alternative_5_UTR"; havana_gene "OTTMUSG00000065632.1"; havana_transcript "OTTMUST00000159778.1";
chr4	HAVANA	UTR	156340628	156340717	0	-	.	gene_id "ENSMUSG00000096351.3"; transcript_id "ENSMUST00000219393.2"; gene_type "protein_coding"; gene_name "Samd11"; transcript_type "protein_coding"; transcript_name "Samd11-206"; exon_number 1; exon_id "ENSMUSE00001407559.2"; level 2; protein_id "ENSMUSP00000151817.2"; transcript_support_level "3"; mgi_id "MGI:2446220"; tag "mRNA_end_NF"; tag "cds_end_NF"; tag "alternative_5_UTR"; havana_gene "OTTMUSG00000065632.1"; havana_transcript "OTTMUST00000159778.1";
chr4	ENSEMBL_gcm37	exon	156340628	156340717	0.0463048945372308	-	.	gene_id "ENSMUSG00000096351.3"; transcript_id "ENSMUSG00000096351.3_tx_15"; exon_id "chr4_156340628_156340717_-"; exonnum "1"; txlen "2305";
chr4	sragcm37_mid	exon	156342211	156342327	0.0576486388875569	-	.	gene_id "ENSMUSG00000096351.3"; transcript_id "ENSMUSG00000096351.3_tx_13"; exon_id "chr4_156342211_156342327_-"; exonnum "1"; txlen "2319";
chr5	HAVANA	exon	3080238	3080381	0	+	.	gene_id "ENSMUSG00000090577.2"; transcript_id "ENSMUST00000167579.2"; gene_type "unprocessed_pseudogene"; gene_name "Gm3027"; transcript_type "unprocessed_pseudogene"; transcript_name "Gm3027-201"; exon_number 1; exon_id "ENSMUSE00001048250.2"; level 2; transcript_support_level "NA"; mgi_id "MGI:3781205"; ont "PGO:0000005"; tag "basic"; tag "Ensembl_canonical"; tag "GENCODE_Primary"; havana_gene "OTTMUSG00000036583.1"; havana_transcript "OTTMUST00000093818.1";
chr5	HAVANA	gene	3080238	3082082	0	+	.	gene_id "ENSMUSG00000090577.2"; gene_type "unprocessed_pseudogene"; gene_name "Gm3027"; level 2; mgi_id "MGI:3781205"; havana_gene "OTTMUSG00000036583.1";
chr5	HAVANA	transcript	3080238	3082082	0	+	.	gene_id "ENSMUSG00000090577.2"; transcript_id "ENSMUST00000167579.2"; gene_type "unprocessed_pseudogene"; gene_name "Gm3027"; transcript_type "unprocessed_pseudogene"; transcript_name "Gm3027-201"; level 2; transcript_support_level "NA"; mgi_id "MGI:3781205"; ont "PGO:0000005"; tag "basic"; tag "Ensembl_canonical"; tag "GENCODE_Primary"; havana_gene "OTTMUSG00000036583.1"; havana_transcript "OTTMUST00000093818.1";
chr5	HAVANA	exon	3081011	3081194	0	+	.	gene_id "ENSMUSG00000090577.2"; transcript_id "ENSMUST00000167579.2"; gene_type "unprocessed_pseudogene"; gene_name "Gm3027"; transcript_type "unprocessed_pseudogene"; transcript_name "Gm3027-201"; exon_number 2; exon_id "ENSMUSE00001063799.2"; level 2; transcript_support_level "NA"; mgi_id "MGI:3781205"; ont "PGO:0000005"; tag "basic"; tag "Ensembl_canonical"; tag "GENCODE_Primary"; havana_gene "OTTMUSG00000036583.1"; havana_transcript "OTTMUST00000093818.1";
chr5	HAVANA	exon	3081960	3082082	0	+	.	gene_id "ENSMUSG00000090577.2"; transcript_id "ENSMUST00000167579.2"; gene_type "unprocessed_pseudogene"; gene_name "Gm3027"; transcript_type "unprocessed_pseudogene"; transcript_name "Gm3027-201"; exon_number 3; exon_id "ENSMUSE00000893972.2"; level 2; transcript_support_level "NA"; mgi_id "MGI:3781205"; ont "PGO:0000005"; tag "basic"; tag "Ensembl_canonical"; tag "GENCODE_Primary"; havana_gene "OTTMUSG00000036583.1"; havana_transcript "OTTMUST00000093818.1";
chr5	HAVANA	exon	3088956	3089077	0	+	.	gene_id "ENSMUSG00000125075.1"; transcript_id "ENSMUST00000267897.1"; gene_type "lncRNA"; gene_name "ENSMUSG00000125075"; transcript_type "lncRNA"; transcript_name "ENSMUST00000267897"; exon_number 1; exon_id "ENSMUSE00001531185.1"; level 2; tag "TAGENE";
chr5	HAVANA	exon	3088956	3089077	0	+	.	gene_id "ENSMUSG00000125075.1"; transcript_id "ENSMUST00000267898.1"; gene_type "lncRNA"; gene_name "ENSMUSG00000125075"; transcript_type "lncRNA"; transcript_name "ENSMUST00000267898"; exon_number 1; exon_id "ENSMUSE00001531185.1"; level 2; tag "basic"; tag "Ensembl_canonical"; tag "GENCODE_Primary"; tag "TAGENE";
chr5	HAVANA	gene	3088956	3122888	0	+	.	gene_id "ENSMUSG00000125075.1"; gene_type "lncRNA"; gene_name "ENSMUSG00000125075"; level 2; tag "overlapping_locus"; tag "overlaps_pseudogene";
chr5	HAVANA	transcript	3088956	3122888	0	+	.	gene_id "ENSMUSG00000125075.1"; transcript_id "ENSMUST00000267897.1"; gene_type "lncRNA"; gene_name "ENSMUSG00000125075"; transcript_type "lncRNA"; transcript_name "ENSMUST00000267897"; level 2; tag "TAGENE";
chr5	HAVANA	transcript	3088956	3122888	0	+	.	gene_id "ENSMUSG00000125075.1"; transcript_id "ENSMUST00000267898.1"; gene_type "lncRNA"; gene_name "ENSMUSG00000125075"; transcript_type "lncRNA"; transcript_name "ENSMUST00000267898"; level 2; tag "basic"; tag "Ensembl_canonical"; tag "GENCODE_Primary"; tag "TAGENE";
chr5	HAVANA	exon	3091627	3092277	0	+	.	gene_id "ENSMUSG00000105722.2"; transcript_id "ENSMUST00000196476.2"; gene_type "processed_pseudogene"; gene_name "Gm18187"; transcript_type "processed_pseudogene"; transcript_name "Gm18187-201"; exon_number 1; exon_id "ENSMUSE00001356511.2"; level 2; transcript_support_level "NA"; mgi_id "MGI:5010372"; ont "PGO:0000004"; tag "basic"; tag "Ensembl_canonical"; tag "GENCODE_Primary"; havana_gene "OTTMUSG00000052921.1"; havana_transcript "OTTMUST00000132437.1";
chr5	HAVANA	gene	3091627	3092711	0	+	.	gene_id "ENSMUSG00000105722.2"; gene_type "processed_pseudogene"; gene_name "Gm18187"; level 2; mgi_id "MGI:5010372"; havana_gene "OTTMUSG00000052921.1";
chr5	HAVANA	transcript	3091627	3092711	0	+	.	gene_id "ENSMUSG00000105722.2"; transcript_id "ENSMUST00000196476.2"; gene_type "processed_pseudogene"; gene_name "Gm18187"; transcript_type "processed_pseudogene"; transcript_name "Gm18187-201"; level 2; transcript_support_level "NA"; mgi_id "MGI:5010372"; ont "PGO:0000004"; tag "basic"; tag "Ensembl_canonical"; tag "GENCODE_Primary"; havana_gene "OTTMUSG00000052921.1"; havana_transcript "OTTMUST00000132437.1";
chr5	HAVANA	exon	3092379	3092711	0	+	.	gene_id "ENSMUSG00000105722.2"; transcript_id "ENSMUST00000196476.2"; gene_type "processed_pseudogene"; gene_name "Gm18187"; transcript_type "processed_pseudogene"; transcript_name "Gm18187-201"; exon_number 2; exon_id "ENSMUSE00001354756.2"; level 2; transcript_support_level "NA"; mgi_id "MGI:5010372"; ont "PGO:0000004"; tag "basic"; tag "Ensembl_canonical"; tag "GENCODE_Primary"; havana_gene "OTTMUSG00000052921.1"; havana_transcript "OTTMUST00000132437.1";
chr5	HAVANA	exon	3120743	3120840	0	+	.	gene_id "ENSMUSG00000090701.2"; transcript_id "ENSMUST00000166202.2"; gene_type "transcribed_unprocessed_pseudogene"; gene_name "Gm6486"; transcript_type "transcribed_unprocessed_pseudogene"; transcript_name "Gm6486-201"; exon_number 1; exon_id "ENSMUSE00000895680.2"; level 2; transcript_support_level "NA"; mgi_id "MGI:3644005"; ont "PGO:0000005"; ont "PGO:0000019"; tag "basic"; tag "Ensembl_canonical"; tag "GENCODE_Primary"; havana_gene "OTTMUSG00000036584.1"; havana_transcript "OTTMUST00000093819.1";
chr5	HAVANA	gene	3120743	3122522	0	+	.	gene_id "ENSMUSG00000090701.2"; gene_type "transcribed_unprocessed_pseudogene"; gene_name "Gm6486"; level 2; mgi_id "MGI:3644005"; tag "overlapping_locus"; havana_gene "OTTMUSG00000036584.1";
chr5	HAVANA	transcript	3120743	3122522	0	+	.	gene_id "ENSMUSG00000090701.2"; transcript_id "ENSMUST00000166202.2"; gene_type "transcribed_unprocessed_pseudogene"; gene_name "Gm6486"; transcript_type "transcribed_unprocessed_pseudogene"; transcript_name "Gm6486-201"; level 2; transcript_support_level "NA"; mgi_id "MGI:3644005"; ont "PGO:0000005"; ont "PGO:0000019"; tag "basic"; tag "Ensembl_canonical"; tag "GENCODE_Primary"; havana_gene "OTTMUSG00000036584.1"; havana_transcript "OTTMUST00000093819.1";
chr5	HAVANA	exon	3121470	3121648	0	+	.	gene_id "ENSMUSG00000125075.1"; transcript_id "ENSMUST00000267898.1"; gene_type "lncRNA"; gene_name "ENSMUSG00000125075"; transcript_type "lncRNA"; transcript_name "ENSMUST00000267898"; exon_number 2; exon_id "ENSMUSE00001531183.1"; level 2; tag "basic"; tag "Ensembl_canonical"; tag "GENCODE_Primary"; tag "TAGENE";
chr5	HAVANA	exon	3121470	3121648	0	+	.	gene_id "ENSMUSG00000090701.2"; transcript_id "ENSMUST00000166202.2"; gene_type "transcribed_unprocessed_pseudogene"; gene_name "Gm6486"; transcript_type "transcribed_unprocessed_pseudogene"; transcript_name "Gm6486-201"; exon_number 2; exon_id "ENSMUSE00000888086.2"; level 2; transcript_support_level "NA"; mgi_id "MGI:3644005"; ont "PGO:0000005"; ont "PGO:0000019"; tag "basic"; tag "Ensembl_canonical"; tag "GENCODE_Primary"; havana_gene "OTTMUSG00000036584.1"; havana_transcript "OTTMUST00000093819.1";
chr5	HAVANA	exon	3122366	3122522	0	+	.	gene_id "ENSMUSG00000090701.2"; transcript_id "ENSMUST00000166202.2"; gene_type "transcribed_unprocessed_pseudogene"; gene_name "Gm6486"; transcript_type "transcribed_unprocessed_pseudogene"; transcript_name "Gm6486-201"; exon_number 3; exon_id "ENSMUSE00000891913.2"; level 2; transcript_support_level "NA"; mgi_id "MGI:3644005"; ont "PGO:0000005"; ont "PGO:0000019"; tag "basic"; tag "Ensembl_canonical"; tag "GENCODE_Primary"; havana_gene "OTTMUSG00000036584.1"; havana_transcript "OTTMUST00000093819.1";
chr5	HAVANA	exon	3122366	3122888	0	+	.	gene_id "ENSMUSG00000125075.1"; transcript_id "ENSMUST00000267897.1"; gene_type "lncRNA"; gene_name "ENSMUSG00000125075"; transcript_type "lncRNA"; transcript_name "ENSMUST00000267897"; exon_number 2; exon_id "ENSMUSE00001531184.1"; level 2; tag "TAGENE";
chr5	HAVANA	exon	3122366	3122888	0	+	.	gene_id "ENSMUSG00000125075.1"; transcript_id "ENSMUST00000267898.1"; gene_type "lncRNA"; gene_name "ENSMUSG00000125075"; transcript_type "lncRNA"; transcript_name "ENSMUST00000267898"; exon_number 3; exon_id "ENSMUSE00001531184.1"; level 2; tag "basic"; tag "Ensembl_canonical"; tag "GENCODE_Primary"; tag "TAGENE";
chr5	HAVANA	exon	3140734	3140927	0	+	.	gene_id "ENSMUSG00000138901.1"; transcript_id "ENSMUST00000350237.1"; gene_type "lncRNA"; gene_name "ENSMUSG00000138901"; transcript_type "lncRNA"; transcript_name "ENSMUST00000350237"; exon_number 1; exon_id "ENSMUSE00001689597.1"; level 2; tag "basic"; tag "Ensembl_canonical"; tag "GENCODE_Primary"; tag "TAGENE";
chr5	HAVANA	gene	3140734	3145487	0	+	.	gene_id "ENSMUSG00000138901.1"; gene_type "lncRNA"; gene_name "ENSMUSG00000138901"; level 2; tag "overlapping_locus"; tag "overlaps_pseudogene";
chr5	HAVANA	transcript	3140734	3145487	0	+	.	gene_id "ENSMUSG00000138901.1"; transcript_id "ENSMUST00000350237.1"; gene_type "lncRNA"; gene_name "ENSMUSG00000138901"; transcript_type "lncRNA"; transcript_name "ENSMUST00000350237"; level 2; tag "basic"; tag "Ensembl_canonical"; tag "GENCODE_Primary"; tag "TAGENE";
chr5	HAVANA	exon	3140769	3140927	0	+	.	gene_id "ENSMUSG00000138901.1"; transcript_id "ENSMUST00000350238.1"; gene_type "lncRNA"; gene_name "ENSMUSG00000138901"; transcript_type "lncRNA"; transcript_name "ENSMUST00000350238"; exon_number 1; exon_id "ENSMUSE00001689595.1"; level 2; tag "TAGENE";
chr5	HAVANA	exon	3140769	3140927	0	+	.	gene_id "ENSMUSG00000091936.2"; transcript_id "ENSMUST00000161709.3"; gene_type "transcribed_unprocessed_pseudogene"; gene_name "Gm3053"; transcript_type "transcribed_unprocessed_pseudogene"; transcript_name "Gm3053-201"; exon_number 1; exon_id "ENSMUSE00000885213.2"; level 2; transcript_support_level "NA"; mgi_id "MGI:3781231"; ont "PGO:0000005"; ont "PGO:0000019"; tag "basic"; tag "Ensembl_canonical"; tag "GENCODE_Primary"; havana_gene "OTTMUSG00000036585.1"; havana_transcript "OTTMUST00000093820.1";
chr5	HAVANA	gene	3140769	3145074	0	+	.	gene_id "ENSMUSG00000091936.2"; gene_type "transcribed_unprocessed_pseudogene"; gene_name "Gm3053"; level 2; mgi_id "MGI:3781231"; tag "overlapping_locus"; havana_gene "OTTMUSG00000036585.1";
chr5	HAVANA	transcript	3140769	3145074	0	+	.	gene_id "ENSMUSG00000091936.2"; transcript_id "ENSMUST00000161709.3"; gene_type "transcribed_unprocessed_pseudogene"; gene_name "Gm3053"; transcript_type "transcribed_unprocessed_pseudogene"; transcript_name "Gm3053-201"; level 2; transcript_support_level "NA"; mgi_id "MGI:3781231"; ont "PGO:0000005"; ont "PGO:0000019"; tag "basic"; tag "Ensembl_canonical"; tag "GENCODE_Primary"; havana_gene "OTTMUSG00000036585.1"; havana_transcript "OTTMUST00000093820.1";
chr5	HAVANA	transcript	3140769	3145487	0	+	.	gene_id "ENSMUSG00000138901.1"; transcript_id "ENSMUST00000350238.1"; gene_type "lncRNA"; gene_name "ENSMUSG00000138901"; transcript_type "lncRNA"; transcript_name "ENSMUST00000350238"; level 2; tag "TAGENE";
chr5	HAVANA	exon	3141969	3142148	0	+	.	gene_id "ENSMUSG00000138901.1"; transcript_id "ENSMUST00000350238.1"; gene_type "lncRNA"; gene_name "ENSMUSG00000138901"; transcript_type "lncRNA"; transcript_name "ENSMUST00000350238"; exon_number 2; exon_id "ENSMUSE00001689594.1"; level 2; tag "TAGENE";
chr5	HAVANA	exon	3141991	3142148	0	+	.	gene_id "ENSMUSG00000138901.1"; transcript_id "ENSMUST00000350237.1"; gene_type "lncRNA"; gene_name "ENSMUSG00000138901"; transcript_type "lncRNA"; transcript_name "ENSMUST00000350237"; exon_number 2; exon_id "ENSMUSE00001689593.1"; level 2; tag "basic"; tag "Ensembl_canonical"; tag "GENCODE_Primary"; tag "TAGENE";
chr5	HAVANA	exon	3141991	3142148	0	+	.	gene_id "ENSMUSG00000091936.2"; transcript_id "ENSMUST00000161709.3"; gene_type "transcribed_unprocessed_pseudogene"; gene_name "Gm3053"; transcript_type "transcribed_unprocessed_pseudogene"; transcript_name "Gm3053-201"; exon_number 2; exon_id "ENSMUSE00000893335.2"; level 2; transcript_support_level "NA"; mgi_id "MGI:3781231"; ont "PGO:0000005"; ont "PGO:0000019"; tag "basic"; tag "Ensembl_canonical"; tag "GENCODE_Primary"; havana_gene "OTTMUSG00000036585.1"; havana_transcript "OTTMUST00000093820.1";
chr5	HAVANA	exon	3143417	3143479	0	+	.	gene_id "ENSMUSG00000138901.1"; transcript_id "ENSMUST00000350237.1"; gene_type "lncRNA"; gene_name "ENSMUSG00000138901"; transcript_type "lncRNA"; transcript_name "ENSMUST00000350237"; exon_number 3; exon_id "ENSMUSE00001689592.1"; level 2; tag "basic"; tag "Ensembl_canonical"; tag "GENCODE_Primary"; tag "TAGENE";
chr5	HAVANA	exon	3143417	3143479	0	+	.	gene_id "ENSMUSG00000138901.1"; transcript_id "ENSMUST00000350238.1"; gene_type "lncRNA"; gene_name "ENSMUSG00000138901"; transcript_type "lncRNA"; transcript_name "ENSMUST00000350238"; exon_number 3; exon_id "ENSMUSE00001689592.1"; level 2; tag "TAGENE";
chr5	HAVANA	exon	3144064	3144247	0	+	.	gene_id "ENSMUSG00000091936.2"; transcript_id "ENSMUST00000161709.3"; gene_type "transcribed_unprocessed_pseudogene"; gene_name "Gm3053"; transcript_type "transcribed_unprocessed_pseudogene"; transcript_name "Gm3053-201"; exon_number 3; exon_id "ENSMUSE00000881419.2"; level 2; transcript_support_level "NA"; mgi_id "MGI:3781231"; ont "PGO:0000005"; ont "PGO:0000019"; tag "basic"; tag "Ensembl_canonical"; tag "GENCODE_Primary"; havana_gene "OTTMUSG00000036585.1"; havana_transcript "OTTMUST00000093820.1";
chr5	HAVANA	exon	3144960	3145074	0	+	.	gene_id "ENSMUSG00000091936.2"; transcript_id "ENSMUST00000161709.3"; gene_type "transcribed_unprocessed_pseudogene"; gene_name "Gm3053"; transcript_type "transcribed_unprocessed_pseudogene"; transcript_name "Gm3053-201"; exon_number 4; exon_id "ENSMUSE00000883735.2"; level 2; transcript_support_level "NA"; mgi_id "MGI:3781231"; ont "PGO:0000005"; ont "PGO:0000019"; tag "basic"; tag "Ensembl_canonical"; tag "GENCODE_Primary"; havana_gene "OTTMUSG00000036585.1"; havana_transcript "OTTMUST00000093820.1";
chr5	HAVANA	exon	3144960	3145487	0	+	.	gene_id "ENSMUSG00000138901.1"; transcript_id "ENSMUST00000350237.1"; gene_type "lncRNA"; gene_name "ENSMUSG00000138901"; transcript_type "lncRNA"; transcript_name "ENSMUST00000350237"; exon_number 4; exon_id "ENSMUSE00001689596.1"; level 2; tag "basic"; tag "Ensembl_canonical"; tag "GENCODE_Primary"; tag "TAGENE";
chr5	HAVANA	exon	3144960	3145487	0	+	.	gene_id "ENSMUSG00000138901.1"; transcript_id "ENSMUST00000350238.1"; gene_type "lncRNA"; gene_name "ENSMUSG00000138901"; transcript_type "lncRNA"; transcript_name "ENSMUST00000350238"; exon_number 4; exon_id "ENSMUSE00001689596.1"; level 2; tag "TAGENE";
chr5	HAVANA	gene	3149390	3149663	0	+	.	gene_id "ENSMUSG00000106399.2"; gene_type "processed_pseudogene"; gene_name "Gm43530"; level 2; mgi_id "MGI:5663667"; havana_gene "OTTMUSG00000053286.1";
chr5	HAVANA	transcript	3149390	3149663	0	+	.	gene_id "ENSMUSG00000106399.2"; transcript_id "ENSMUST00000195920.2"; gene_type "processed_pseudogene"; gene_name "Gm43530"; transcript_type "processed_pseudogene"; transcript_name "Gm43530-201"; level 2; transcript_support_level "NA"; mgi_id "MGI:5663667"; ont "PGO:0000004"; tag "basic"; tag "Ensembl_canonical"; tag "GENCODE_Primary"; havana_gene "OTTMUSG00000053286.1"; havana_transcript "OTTMUST00000133079.1";
chr5	HAVANA	exon	3149390	3149663	0	+	.	gene_id "ENSMUSG00000106399.2"; transcript_id "ENSMUST00000195920.2"; gene_type "processed_pseudogene"; gene_name "Gm43530"; transcript_type "processed_pseudogene"; transcript_name "Gm43530-201"; exon_number 1; exon_id "ENSMUSE00001347352.2"; level 2; transcript_support_level "NA"; mgi_id "MGI:5663667"; ont "PGO:0000004"; tag "basic"; tag "Ensembl_canonical"; tag "GENCODE_Primary"; havana_gene "OTTMUSG00000053286.1"; havana_transcript "OTTMUST00000133079.1";
chr5	HAVANA	exon	3173777	3173909	0	+	.	gene_id "ENSMUSG00000091483.2"; transcript_id "ENSMUST00000162728.3"; gene_type "unprocessed_pseudogene"; gene_name "Gm8715"; transcript_type "unprocessed_pseudogene"; transcript_name "Gm8715-201"; exon_number 1; exon_id "ENSMUSE00000882386.2"; level 2; transcript_support_level "NA"; mgi_id "MGI:3644348"; ont "PGO:0000005"; tag "basic"; tag "Ensembl_canonical"; tag "GENCODE_Primary"; havana_gene "OTTMUSG00000036586.1"; havana_transcript "OTTMUST00000093821.1";
chr5	HAVANA	gene	3173777	3177383	0	+	.	gene_id "ENSMUSG00000091483.2"; gene_type "unprocessed_pseudogene"; gene_name "Gm8715"; level 2; mgi_id "MGI:3644348"; havana_gene "OTTMUSG00000036586.1";
chr5	HAVANA	transcript	3173777	3177383	0	+	.	gene_id "ENSMUSG00000091483.2"; transcript_id "ENSMUST00000162728.3"; gene_type "unprocessed_pseudogene"; gene_name "Gm8715"; transcript_type "unprocessed_pseudogene"; transcript_name "Gm8715-201"; level 2; transcript_support_level "NA"; mgi_id "MGI:3644348"; ont "PGO:0000005"; tag "basic"; tag "Ensembl_canonical"; tag "GENCODE_Primary"; havana_gene "OTTMUSG00000036586.1"; havana_transcript "OTTMUST00000093821.1";
chr5	HAVANA	exon	3175045	3175084	0	+	.	gene_id "ENSMUSG00000091483.2"; transcript_id "ENSMUST00000162728.3"; gene_type "unprocessed_pseudogene"; gene_name "Gm8715"; transcript_type "unprocessed_pseudogene"; transcript_name "Gm8715-201"; exon_number 2; exon_id "ENSMUSE00000896637.2"; level 2; transcript_support_level "NA"; mgi_id "MGI:3644348"; ont "PGO:0000005"; tag "basic"; tag "Ensembl_canonical"; tag "GENCODE_Primary"; havana_gene "OTTMUSG00000036586.1"; havana_transcript "OTTMUST00000093821.1";
chr5	HAVANA	exon	3176412	3176449	0	+	.	gene_id "ENSMUSG00000091483.2"; transcript_id "ENSMUST00000162728.3"; gene_type "unprocessed_pseudogene"; gene_name "Gm8715"; transcript_type "unprocessed_pseudogene"; transcript_name "Gm8715-201"; exon_number 3; exon_id "ENSMUSE00000880072.2"; level 2; transcript_support_level "NA"; mgi_id "MGI:3644348"; ont "PGO:0000005"; tag "basic"; tag "Ensembl_canonical"; tag "GENCODE_Primary"; havana_gene "OTTMUSG00000036586.1"; havana_transcript "OTTMUST00000093821.1";
chr5	HAVANA	exon	3177064	3177383	0	+	.	gene_id "ENSMUSG00000091483.2"; transcript_id "ENSMUST00000162728.3"; gene_type "unprocessed_pseudogene"; gene_name "Gm8715"; transcript_type "unprocessed_pseudogene"; transcript_name "Gm8715-201"; exon_number 4; exon_id "ENSMUSE00000909894.2"; level 2; transcript_support_level "NA"; mgi_id "MGI:3644348"; ont "PGO:0000005"; tag "basic"; tag "Ensembl_canonical"; tag "GENCODE_Primary"; havana_gene "OTTMUSG00000036586.1"; havana_transcript "OTTMUST00000093821.1";
chr5	HAVANA	exon	3262335	3262683	0	+	.	gene_id "ENSMUSG00000105800.2"; transcript_id "ENSMUST00000196472.2"; gene_type "unprocessed_pseudogene"; gene_name "Gm18985"; transcript_type "unprocessed_pseudogene"; transcript_name "Gm18985-201"; exon_number 1; exon_id "ENSMUSE00001354968.2"; level 2; transcript_support_level "NA"; mgi_id "MGI:5011170"; ont "PGO:0000005"; tag "basic"; tag "Ensembl_canonical"; tag "GENCODE_Primary"; havana_gene "OTTMUSG00000052922.1"; havana_transcript "OTTMUST00000132438.1";
chr5	HAVANA	gene	3262335	3263694	0	+	.	gene_id "ENSMUSG00000105800.2"; gene_type "unprocessed_pseudogene"; gene_name "Gm18985"; level 2; mgi_id "MGI:5011170"; havana_gene "OTTMUSG00000052922.1";
chr5	HAVANA	transcript	3262335	3263694	0	+	.	gene_id "ENSMUSG00000105800.2"; transcript_id "ENSMUST00000196472.2"; gene_type "unprocessed_pseudogene"; gene_name "Gm18985"; transcript_type "unprocessed_pseudogene"; transcript_name "Gm18985-201"; level 2; transcript_support_level "NA"; mgi_id "MGI:5011170"; ont "PGO:0000005"; tag "basic"; tag "Ensembl_canonical"; tag "GENCODE_Primary"; havana_gene "OTTMUSG00000052922.1"; havana_transcript "OTTMUST00000132438.1";
chr5	HAVANA	exon	3262965	3263694	0	+	.	gene_id "ENSMUSG00000105800.2"; transcript_id "ENSMUST00000196472.2"; gene_type "unprocessed_pseudogene"; gene_name "Gm18985"; transcript_type "unprocessed_pseudogene"; transcript_name "Gm18985-201"; exon_number 2; exon_id "ENSMUSE00001352855.2"; level 2; transcript_support_level "NA"; mgi_id "MGI:5011170"; ont "PGO:0000005"; tag "basic"; tag "Ensembl_canonical"; tag "GENCODE_Primary"; havana_gene "OTTMUSG00000052922.1"; havana_transcript "OTTMUST00000132438.1";
chr5	HAVANA	gene	3286431	3286868	0	+	.	gene_id "ENSMUSG00000062353.7"; gene_type "processed_pseudogene"; gene_name "Gm15772"; level 2; mgi_id "MGI:3805541"; havana_gene "OTTMUSG00000026108.1";
chr5	HAVANA	transcript	3286431	3286868	0	+	.	gene_id "ENSMUSG00000062353.7"; transcript_id "ENSMUST00000118533.2"; gene_type "processed_pseudogene"; gene_name "Gm15772"; transcript_type "processed_pseudogene"; transcript_name "Gm15772-201"; level 2; transcript_support_level "NA"; mgi_id "MGI:3805541"; ont "PGO:0000004"; tag "basic"; tag "Ensembl_canonical"; tag "GENCODE_Primary"; havana_gene "OTTMUSG00000026108.1"; havana_transcript "OTTMUST00000064457.1";
chr5	HAVANA	exon	3286431	3286868	0	+	.	gene_id "ENSMUSG00000062353.7"; transcript_id "ENSMUST00000118533.2"; gene_type "processed_pseudogene"; gene_name "Gm15772"; transcript_type "processed_pseudogene"; transcript_name "Gm15772-201"; exon_number 1; exon_id "ENSMUSE00000718560.2"; level 2; transcript_support_level "NA"; mgi_id "MGI:3805541"; ont "PGO:0000004"; tag "basic"; tag "Ensembl_canonical"; tag "GENCODE_Primary"; havana_gene "OTTMUSG00000026108.1"; havana_transcript "OTTMUST00000064457.1";
chr5	HAVANA	exon	3288560	3288692	0	+	.	gene_id "ENSMUSG00000138746.1"; transcript_id "ENSMUST00000349510.1"; gene_type "lncRNA"; gene_name "ENSMUSG00000138746"; transcript_type "lncRNA"; transcript_name "ENSMUST00000349510"; exon_number 1; exon_id "ENSMUSE00001688142.1"; level 2; tag "Ensembl_canonical"; tag "GENCODE_Primary"; tag "TAGENE";
chr5	HAVANA	gene	3288560	3298795	0	+	.	gene_id "ENSMUSG00000138746.1"; gene_type "lncRNA"; gene_name "ENSMUSG00000138746"; level 2;
chr5	HAVANA	transcript	3288560	3298795	0	+	.	gene_id "ENSMUSG00000138746.1"; transcript_id "ENSMUST00000349510.1"; gene_type "lncRNA"; gene_name "ENSMUSG00000138746"; transcript_type "lncRNA"; transcript_name "ENSMUST00000349510"; level 2; tag "Ensembl_canonical"; tag "GENCODE_Primary"; tag "TAGENE";
chr5	HAVANA	exon	3288610	3288938	0	+	.	gene_id "ENSMUSG00000138746.1"; transcript_id "ENSMUST00000349511.1"; gene_type "lncRNA"; gene_name "ENSMUSG00000138746"; transcript_type "lncRNA"; transcript_name "ENSMUST00000349511"; exon_number 1; exon_id "ENSMUSE00001688140.1"; level 2; tag "basic"; tag "TAGENE";
chr5	HAVANA	transcript	3288610	3298724	0	+	.	gene_id "ENSMUSG00000138746.1"; transcript_id "ENSMUST00000349511.1"; gene_type "lncRNA"; gene_name "ENSMUSG00000138746"; transcript_type "lncRNA"; transcript_name "ENSMUST00000349511"; level 2; tag "basic"; tag "TAGENE";
chr5	HAVANA	exon	3298368	3298724	0	+	.	gene_id "ENSMUSG00000138746.1"; transcript_id "ENSMUST00000349511.1"; gene_type "lncRNA"; gene_name "ENSMUSG00000138746"; transcript_type "lncRNA"; transcript_name "ENSMUST00000349511"; exon_number 2; exon_id "ENSMUSE00001688141.1"; level 2; tag "basic"; tag "TAGENE";
chr5	HAVANA	exon	3298368	3298795	0	+	.	gene_id "ENSMUSG00000138746.1"; transcript_id "ENSMUST00000349510.1"; gene_type "lncRNA"; gene_name "ENSMUSG00000138746"; transcript_type "lncRNA"; transcript_name "ENSMUST00000349510"; exon_number 2; exon_id "ENSMUSE00001688139.1"; level 2; tag "Ensembl_canonical"; tag "GENCODE_Primary"; tag "TAGENE";
chr5	HAVANA	exon	3320039	3320515	0	+	.	gene_id "ENSMUSG00000106658.3"; transcript_id "ENSMUST00000251957.1"; gene_type "lncRNA"; gene_name "Gm36548"; transcript_type "lncRNA"; transcript_name "Gm36548-207"; exon_number 1; exon_id "ENSMUSE00001500732.1"; level 2; mgi_id "MGI:5595707"; tag "basic"; tag "TAGENE"; havana_gene "OTTMUSG00000052939.1";
chr5	HAVANA	transcript	3320039	3348294	0	+	.	gene_id "ENSMUSG00000106658.3"; transcript_id "ENSMUST00000251957.1"; gene_type "lncRNA"; gene_name "Gm36548"; transcript_type "lncRNA"; transcript_name "Gm36548-207"; level 2; mgi_id "MGI:5595707"; tag "basic"; tag "TAGENE"; havana_gene "OTTMUSG00000052939.1";
chr5	HAVANA	gene	3320039	3377200	0	+	.	gene_id "ENSMUSG00000106658.3"; gene_type "lncRNA"; gene_name "Gm36548"; level 2; mgi_id "MGI:5595707"; havana_gene "OTTMUSG00000052939.1";
chr5	HAVANA	exon	3320276	3320515	0	+	.	gene_id "ENSMUSG00000106658.3"; transcript_id "ENSMUST00000251963.1"; gene_type "lncRNA"; gene_name "Gm36548"; transcript_type "lncRNA"; transcript_name "Gm36548-213"; exon_number 1; exon_id "ENSMUSE00001500740.1"; level 2; mgi_id "MGI:5595707"; tag "TAGENE"; havana_gene "OTTMUSG00000052939.1";
chr5	HAVANA	exon	3320276	3320515	0	+	.	gene_id "ENSMUSG00000106658.3"; transcript_id "ENSMUST00000251955.1"; gene_type "lncRNA"; gene_name "Gm36548"; transcript_type "lncRNA"; transcript_name "Gm36548-205"; exon_number 1; exon_id "ENSMUSE00001500740.1"; level 2; mgi_id "MGI:5595707"; tag "basic"; tag "TAGENE"; havana_gene "OTTMUSG00000052939.1";
chr5	HAVANA	transcript	3320276	3332442	0	+	.	gene_id "ENSMUSG00000106658.3"; transcript_id "ENSMUST00000251963.1"; gene_type "lncRNA"; gene_name "Gm36548"; transcript_type "lncRNA"; transcript_name "Gm36548-213"; level 2; mgi_id "MGI:5595707"; tag "TAGENE"; havana_gene "OTTMUSG00000052939.1";
chr5	HAVANA	transcript	3320276	3350724	0	+	.	gene_id "ENSMUSG00000106658.3"; transcript_id "ENSMUST00000251955.1"; gene_type "lncRNA"; gene_name "Gm36548"; transcript_type "lncRNA"; transcript_name "Gm36548-205"; level 2; mgi_id "MGI:5595707"; tag "basic"; tag "TAGENE"; havana_gene "OTTMUSG00000052939.1";
chr5	HAVANA	exon	3320296	3320515	0	+	.	gene_id "ENSMUSG00000106658.3"; transcript_id "ENSMUST00000251958.1"; gene_type "lncRNA"; gene_name "Gm36548"; transcript_type "lncRNA"; transcript_name "Gm36548-208"; exon_number 1; exon_id "ENSMUSE00001500756.1"; level 2; mgi_id "MGI:5595707"; tag "TAGENE"; havana_gene "OTTMUSG00000052939.1";
chr5	HAVANA	transcript	3320296	3348294	0	+	.	gene_id "ENSMUSG00000106658.3"; transcript_id "ENSMUST00000251958.1"; gene_type "lncRNA"; gene_name "Gm36548"; transcript_type "lncRNA"; transcript_name "Gm36548-208"; level 2; mgi_id "MGI:5595707"; tag "TAGENE"; havana_gene "OTTMUSG00000052939.1";
chr5	HAVANA	exon	3320319	3320515	0	+	.	gene_id "ENSMUSG00000106658.3"; transcript_id "ENSMUST00000200222.2"; gene_type "lncRNA"; gene_name "Gm36548"; transcript_type "lncRNA"; transcript_name "Gm36548-202"; exon_number 1; exon_id "ENSMUSE00001354284.2"; level 2; transcript_support_level "5"; mgi_id "MGI:5595707"; tag "not_best_in_genome_evidence"; havana_gene "OTTMUSG00000052939.1"; havana_transcript "OTTMUST00000132478.1";
chr5	HAVANA	transcript	3320319	3320930	0	+	.	gene_id "ENSMUSG00000106658.3"; transcript_id "ENSMUST00000200222.2"; gene_type "lncRNA"; gene_name "Gm36548"; transcript_type "lncRNA"; transcript_name "Gm36548-202"; level 2; transcript_support_level "5"; mgi_id "MGI:5595707"; tag "not_best_in_genome_evidence"; havana_gene "OTTMUSG00000052939.1"; havana_transcript "OTTMUST00000132478.1";
chr5	HAVANA	exon	3320379	3320515	0	+	.	gene_id "ENSMUSG00000106658.3"; transcript_id "ENSMUST00000251956.1"; gene_type "lncRNA"; gene_name "Gm36548"; transcript_type "lncRNA"; transcript_name "Gm36548-206"; exon_number 1; exon_id "ENSMUSE00001500738.1"; level 2; mgi_id "MGI:5595707"; tag "TAGENE"; havana_gene "OTTMUSG00000052939.1";
chr5	HAVANA	transcript	3320379	3350724	0	+	.	gene_id "ENSMUSG00000106658.3"; transcript_id "ENSMUST00000251956.1"; gene_type "lncRNA"; gene_name "Gm36548"; transcript_type "lncRNA"; transcript_name "Gm36548-206"; level 2; mgi_id "MGI:5595707"; tag "TAGENE"; havana_gene "OTTMUSG00000052939.1";
chr5	HAVANA	exon	3320381	3320515	0	+	.	gene_id "ENSMUSG00000106658.3"; transcript_id "ENSMUST00000197473.2"; gene_type "lncRNA"; gene_name "Gm36548"; transcript_type "lncRNA"; transcript_name "Gm36548-201"; exon_number 1; exon_id "ENSMUSE00001350637.2"; level 2; transcript_support_level "5"; mgi_id "MGI:5595707"; tag "non_canonical_TEC"; tag "not_best_in_genome_evidence"; tag "basic"; havana_gene "OTTMUSG00000052939.1"; havana_transcript "OTTMUST00000132479.1";
chr5	HAVANA	transcript	3320381	3334584	0	+	.	gene_id "ENSMUSG00000106658.3"; transcript_id "ENSMUST00000197473.2"; gene_type "lncRNA"; gene_name "Gm36548"; transcript_type "lncRNA"; transcript_name "Gm36548-201"; level 2; transcript_support_level "5"; mgi_id "MGI:5595707"; tag "non_canonical_TEC"; tag "not_best_in_genome_evidence"; tag "basic"; havana_gene "OTTMUSG00000052939.1"; havana_transcript "OTTMUST00000132479.1";
chr5	HAVANA	exon	3320414	3320515	0	+	.	gene_id "ENSMUSG00000106658.3"; transcript_id "ENSMUST00000251964.1"; gene_type "lncRNA"; gene_name "Gm36548"; transcript_type "lncRNA"; transcript_name "Gm36548-214"; exon_number 1; exon_id "ENSMUSE00001500742.1"; level 2; mgi_id "MGI:5595707"; tag "TAGENE"; havana_gene "OTTMUSG00000052939.1";
chr5	HAVANA	exon	3320414	3320515	0	+	.	gene_id "ENSMUSG00000106658.3"; transcript_id "ENSMUST00000251962.1"; gene_type "lncRNA"; gene_name "Gm36548"; transcript_type "lncRNA"; transcript_name "Gm36548-212"; exon_number 1; exon_id "ENSMUSE00001500742.1"; level 2; mgi_id "MGI:5595707"; tag "TAGENE"; havana_gene "OTTMUSG00000052939.1";
chr5	HAVANA	transcript	3320414	3326377	0	+	.	gene_id "ENSMUSG00000106658.3"; transcript_id "ENSMUST00000251964.1"; gene_type "lncRNA"; gene_name "Gm36548"; transcript_type "lncRNA"; transcript_name "Gm36548-214"; level 2; mgi_id "MGI:5595707"; tag "TAGENE"; havana_gene "OTTMUSG00000052939.1";
chr5	HAVANA	transcript	3320414	3336573	0	+	.	gene_id "ENSMUSG00000106658.3"; transcript_id "ENSMUST00000251962.1"; gene_type "lncRNA"; gene_name "Gm36548"; transcript_type "lncRNA"; transcript_name "Gm36548-212"; level 2; mgi_id "MGI:5595707"; tag "TAGENE"; havana_gene "OTTMUSG00000052939.1";
chr5	HAVANA	exon	3320415	3320515	0	+	.	gene_id "ENSMUSG00000106658.3"; transcript_id "ENSMUST00000251968.1"; gene_type "lncRNA"; gene_name "Gm36548"; transcript_type "lncRNA"; transcript_name "Gm36548-218"; exon_number 1; exon_id "ENSMUSE00001500752.1"; level 2; mgi_id "MGI:5595707"; tag "TAGENE"; havana_gene "OTTMUSG00000052939.1";
chr5	HAVANA	exon	3320415	3320515	0	+	.	gene_id "ENSMUSG00000106658.3"; transcript_id "ENSMUST00000251953.1"; gene_type "lncRNA"; gene_name "Gm36548"; transcript_type "lncRNA"; transcript_name "Gm36548-203"; exon_number 1; exon_id "ENSMUSE00001500752.1"; level 2; mgi_id "MGI:5595707"; tag "Ensembl_canonical"; tag "GENCODE_Primary"; tag "TAGENE"; havana_gene "OTTMUSG00000052939.1";
chr5	HAVANA	transcript	3320415	3324082	0	+	.	gene_id "ENSMUSG00000106658.3"; transcript_id "ENSMUST00000251968.1"; gene_type "lncRNA"; gene_name "Gm36548"; transcript_type "lncRNA"; transcript_name "Gm36548-218"; level 2; mgi_id "MGI:5595707"; tag "TAGENE"; havana_gene "OTTMUSG00000052939.1";
chr5	HAVANA	transcript	3320415	3377200	0	+	.	gene_id "ENSMUSG00000106658.3"; transcript_id "ENSMUST00000251953.1"; gene_type "lncRNA"; gene_name "Gm36548"; transcript_type "lncRNA"; transcript_name "Gm36548-203"; level 2; mgi_id "MGI:5595707"; tag "Ensembl_canonical"; tag "GENCODE_Primary"; tag "TAGENE"; havana_gene "OTTMUSG00000052939.1";
chr5	HAVANA	exon	3320419	3320515	0	+	.	gene_id "ENSMUSG00000106658.3"; transcript_id "ENSMUST00000251967.1"; gene_type "lncRNA"; gene_name "Gm36548"; transcript_type "lncRNA"; transcript_name "Gm36548-217"; exon_number 1; exon_id "ENSMUSE00001500741.1"; level 2; mgi_id "MGI:5595707"; tag "TAGENE"; havana_gene "OTTMUSG00000052939.1";
chr5	HAVANA	transcript	3320419	3324236	0	+	.	gene_id "ENSMUSG00000106658.3"; transcript_id "ENSMUST00000251967.1"; gene_type "lncRNA"; gene_name "Gm36548"; transcript_type "lncRNA"; transcript_name "Gm36548-217"; level 2; mgi_id "MGI:5595707"; tag "TAGENE"; havana_gene "OTTMUSG00000052939.1";
chr5	HAVANA	exon	3320431	3320515	0	+	.	gene_id "ENSMUSG00000106658.3"; transcript_id "ENSMUST00000251954.1"; gene_type "lncRNA"; gene_name "Gm36548"; transcript_type "lncRNA"; transcript_name "Gm36548-204"; exon_number 1; exon_id "ENSMUSE00001500731.1"; level 2; mgi_id "MGI:5595707"; tag "basic"; tag "TAGENE"; havana_gene "OTTMUSG00000052939.1";
chr5	HAVANA	transcript	3320431	3377200	0	+	.	gene_id "ENSMUSG00000106658.3"; transcript_id "ENSMUST00000251954.1"; gene_type "lncRNA"; gene_name "Gm36548"; transcript_type "lncRNA"; transcript_name "Gm36548-204"; level 2; mgi_id "MGI:5595707"; tag "basic"; tag "TAGENE"; havana_gene "OTTMUSG00000052939.1";
chr5	HAVANA	exon	3320456	3320515	0	+	.	gene_id "ENSMUSG00000106658.3"; transcript_id "ENSMUST00000251959.1"; gene_type "lncRNA"; gene_name "Gm36548"; transcript_type "lncRNA"; transcript_name "Gm36548-209"; exon_number 1; exon_id "ENSMUSE00001500743.1"; level 2; mgi_id "MGI:5595707"; tag "basic"; tag "TAGENE"; havana_gene "OTTMUSG00000052939.1";
chr5	HAVANA	transcript	3320456	3348070	0	+	.	gene_id "ENSMUSG00000106658.3"; transcript_id "ENSMUST00000251959.1"; gene_type "lncRNA"; gene_name "Gm36548"; transcript_type "lncRNA"; transcript_name "Gm36548-209"; level 2; mgi_id "MGI:5595707"; tag "basic"; tag "TAGENE"; havana_gene "OTTMUSG00000052939.1";
chr5	HAVANA	exon	3320512	3320717	0	+	.	gene_id "ENSMUSG00000106658.3"; transcript_id "ENSMUST00000251965.1"; gene_type "lncRNA"; gene_name "Gm36548"; transcript_type "lncRNA"; transcript_name "Gm36548-215"; exon_number 1; exon_id "ENSMUSE00001500758.1"; level 2; mgi_id "MGI:5595707"; tag "basic"; tag "TAGENE"; havana_gene "OTTMUSG00000052939.1";
chr5	HAVANA	transcript	3320512	3326384	0	+	.	gene_id "ENSMUSG00000106658.3"; transcript_id "ENSMUST00000251965.1"; gene_type "lncRNA"; gene_name "Gm36548"; transcript_type "lncRNA"; transcript_name "Gm36548-215"; level 2; mgi_id "MGI:5595707"; tag "basic"; tag "TAGENE"; havana_gene "OTTMUSG00000052939.1";
chr5	HAVANA	exon	3320634	3320717	0	+	.	gene_id "ENSMUSG00000106658.3"; transcript_id "ENSMUST00000251968.1"; gene_type "lncRNA"; gene_name "Gm36548"; transcript_type "lncRNA"; transcript_name "Gm36548-218"; exon_number 2; exon_id "ENSMUSE00001500744.1"; level 2; mgi_id "MGI:5595707"; tag "TAGENE"; havana_gene "OTTMUSG00000052939.1";
chr5	HAVANA	exon	3320634	3320717	0	+	.	gene_id "ENSMUSG00000106658.3"; transcript_id "ENSMUST00000251959.1"; gene_type "lncRNA"; gene_name "Gm36548"; transcript_type "lncRNA"; transcript_name "Gm36548-209"; exon_number 2; exon_id "ENSMUSE00001500744.1"; level 2; mgi_id "MGI:5595707"; tag "basic"; tag "TAGENE"; havana_gene "OTTMUSG00000052939.1";
chr5	HAVANA	exon	3320634	3320930	0	+	.	gene_id "ENSMUSG00000106658.3"; transcript_id "ENSMUST00000200222.2"; gene_type "lncRNA"; gene_name "Gm36548"; transcript_type "lncRNA"; transcript_name "Gm36548-202"; exon_number 2; exon_id "ENSMUSE00001356848.2"; level 2; transcript_support_level "5"; mgi_id "MGI:5595707"; tag "not_best_in_genome_evidence"; havana_gene "OTTMUSG00000052939.1"; havana_transcript "OTTMUST00000132478.1";
chr5	HAVANA	exon	3323983	3324082	0	+	.	gene_id "ENSMUSG00000106658.3"; transcript_id "ENSMUST00000251968.1"; gene_type "lncRNA"; gene_name "Gm36548"; transcript_type "lncRNA"; transcript_name "Gm36548-218"; exon_number 3; exon_id "ENSMUSE00001500734.1"; level 2; mgi_id "MGI:5595707"; tag "TAGENE"; havana_gene "OTTMUSG00000052939.1";
chr5	HAVANA	exon	3323983	3324117	0	+	.	gene_id "ENSMUSG00000106658.3"; transcript_id "ENSMUST00000251957.1"; gene_type "lncRNA"; gene_name "Gm36548"; transcript_type "lncRNA"; transcript_name "Gm36548-207"; exon_number 2; exon_id "ENSMUSE00001350887.2"; level 2; mgi_id "MGI:5595707"; tag "basic"; tag "TAGENE"; havana_gene "OTTMUSG00000052939.1";
chr5	HAVANA	exon	3323983	3324117	0	+	.	gene_id "ENSMUSG00000106658.3"; transcript_id "ENSMUST00000251963.1"; gene_type "lncRNA"; gene_name "Gm36548"; transcript_type "lncRNA"; transcript_name "Gm36548-213"; exon_number 2; exon_id "ENSMUSE00001350887.2"; level 2; mgi_id "MGI:5595707"; tag "TAGENE"; havana_gene "OTTMUSG00000052939.1";
chr5	HAVANA	exon	3323983	3324117	0	+	.	gene_id "ENSMUSG00000106658.3"; transcript_id "ENSMUST00000251955.1"; gene_type "lncRNA"; gene_name "Gm36548"; transcript_type "lncRNA"; transcript_name "Gm36548-205"; exon_number 2; exon_id "ENSMUSE00001350887.2"; level 2; mgi_id "MGI:5595707"; tag "basic"; tag "TAGENE"; havana_gene "OTTMUSG00000052939.1";
chr5	HAVANA	exon	3323983	3324117	0	+	.	gene_id "ENSMUSG00000106658.3"; transcript_id "ENSMUST00000197473.2"; gene_type "lncRNA"; gene_name "Gm36548"; transcript_type "lncRNA"; transcript_name "Gm36548-201"; exon_number 2; exon_id "ENSMUSE00001350887.2"; level 2; transcript_support_level "5"; mgi_id "MGI:5595707"; tag "non_canonical_TEC"; tag "not_best_in_genome_evidence"; tag "basic"; havana_gene "OTTMUSG00000052939.1"; havana_transcript "OTTMUST00000132479.1";
chr5	HAVANA	exon	3323983	3324117	0	+	.	gene_id "ENSMUSG00000106658.3"; transcript_id "ENSMUST00000251964.1"; gene_type "lncRNA"; gene_name "Gm36548"; transcript_type "lncRNA"; transcript_name "Gm36548-214"; exon_number 2; exon_id "ENSMUSE00001350887.2"; level 2; mgi_id "MGI:5595707"; tag "TAGENE"; havana_gene "OTTMUSG00000052939.1";
chr5	HAVANA	exon	3323983	3324117	0	+	.	gene_id "ENSMUSG00000106658.3"; transcript_id "ENSMUST00000251953.1"; gene_type "lncRNA"; gene_name "Gm36548"; transcript_type "lncRNA"; transcript_name "Gm36548-203"; exon_number 2; exon_id "ENSMUSE00001350887.2"; level 2; mgi_id "MGI:5595707"; tag "Ensembl_canonical"; tag "GENCODE_Primary"; tag "TAGENE"; havana_gene "OTTMUSG00000052939.1";
chr5	HAVANA	exon	3323983	3324117	0	+	.	gene_id "ENSMUSG00000106658.3"; transcript_id "ENSMUST00000251965.1"; gene_type "lncRNA"; gene_name "Gm36548"; transcript_type "lncRNA"; transcript_name "Gm36548-215"; exon_number 2; exon_id "ENSMUSE00001350887.2"; level 2; mgi_id "MGI:5595707"; tag "basic"; tag "TAGENE"; havana_gene "OTTMUSG00000052939.1";
chr5	HAVANA	exon	3323983	3324236	0	+	.	gene_id "ENSMUSG00000106658.3"; transcript_id "ENSMUST00000251967.1"; gene_type "lncRNA"; gene_name "Gm36548"; transcript_type "lncRNA"; transcript_name "Gm36548-217"; exon_number 2; exon_id "ENSMUSE00001500733.1"; level 2; mgi_id "MGI:5595707"; tag "TAGENE"; havana_gene "OTTMUSG00000052939.1";
chr5	HAVANA	exon	3326038	3326377	0	+	.	gene_id "ENSMUSG00000106658.3"; transcript_id "ENSMUST00000251964.1"; gene_type "lncRNA"; gene_name "Gm36548"; transcript_type "lncRNA"; transcript_name "Gm36548-214"; exon_number 3; exon_id "ENSMUSE00001500736.1"; level 2; mgi_id "MGI:5595707"; tag "TAGENE"; havana_gene "OTTMUSG00000052939.1";
chr5	HAVANA	exon	3326038	3326384	0	+	.	gene_id "ENSMUSG00000106658.3"; transcript_id "ENSMUST00000251965.1"; gene_type "lncRNA"; gene_name "Gm36548"; transcript_type "lncRNA"; transcript_name "Gm36548-215"; exon_number 3; exon_id "ENSMUSE00001500735.1"; level 2; mgi_id "MGI:5595707"; tag "basic"; tag "TAGENE"; havana_gene "OTTMUSG00000052939.1";
chr5	HAVANA	exon	3327152	3327241	0	+	.	gene_id "ENSMUSG00000106658.3"; transcript_id "ENSMUST00000251961.1"; gene_type "lncRNA"; gene_name "Gm36548"; transcript_type "lncRNA"; transcript_name "Gm36548-211"; exon_number 1; exon_id "ENSMUSE00001500745.1"; level 2; mgi_id "MGI:5595707"; tag "basic"; tag "TAGENE"; havana_gene "OTTMUSG00000052939.1";
chr5	HAVANA	transcript	3327152	3348077	0	+	.	gene_id "ENSMUSG00000106658.3"; transcript_id "ENSMUST00000251961.1"; gene_type "lncRNA"; gene_name "Gm36548"; transcript_type "lncRNA"; transcript_name "Gm36548-211"; level 2; mgi_id "MGI:5595707"; tag "basic"; tag "TAGENE"; havana_gene "OTTMUSG00000052939.1";
chr5	HAVANA	exon	3332196	3332442	0	+	.	gene_id "ENSMUSG00000106658.3"; transcript_id "ENSMUST00000251963.1"; gene_type "lncRNA"; gene_name "Gm36548"; transcript_type "lncRNA"; transcript_name "Gm36548-213"; exon_number 3; exon_id "ENSMUSE00001500749.1"; level 2; mgi_id "MGI:5595707"; tag "TAGENE"; havana_gene "OTTMUSG00000052939.1";
chr5	HAVANA	exon	3332583	3332642	0	+	.	gene_id "ENSMUSG00000106658.3"; transcript_id "ENSMUST00000197473.2"; gene_type "lncRNA"; gene_name "Gm36548"; transcript_type "lncRNA"; transcript_name "Gm36548-201"; exon_number 3; exon_id "ENSMUSE00001351146.2"; level 2; transcript_support_level "5"; mgi_id "MGI:5595707"; tag "non_canonical_TEC"; tag "not_best_in_genome_evidence"; tag "basic"; havana_gene "OTTMUSG00000052939.1"; havana_transcript "OTTMUST00000132479.1";
chr5	HAVANA	exon	3334013	3334190	0	+	.	gene_id "ENSMUSG00000106658.3"; transcript_id "ENSMUST00000197473.2"; gene_type "lncRNA"; gene_name "Gm36548"; transcript_type "lncRNA"; transcript_name "Gm36548-201"; exon_number 4; exon_id "ENSMUSE00001356036.2"; level 2; transcript_support_level "5"; mgi_id "MGI:5595707"; tag "non_canonical_TEC"; tag "not_best_in_genome_evidence"; tag "basic"; havana_gene "OTTMUSG00000052939.1"; havana_transcript "OTTMUST00000132479.1";
chr5	HAVANA	exon	3334408	3334584	0	+	.	gene_id "ENSMUSG00000106658.3"; transcript_id "ENSMUST00000197473.2"; gene_type "lncRNA"; gene_name "Gm36548"; transcript_type "lncRNA"; transcript_name "Gm36548-201"; exon_number 5; exon_id "ENSMUSE00001356940.2"; level 2; transcript_support_level "5"; mgi_id "MGI:5595707"; tag "non_canonical_TEC"; tag "not_best_in_genome_evidence"; tag "basic"; havana_gene "OTTMUSG00000052939.1"; havana_transcript "OTTMUST00000132479.1";
chr5	HAVANA	exon	3336224	3336573	0	+	.	gene_id "ENSMUSG00000106658.3"; transcript_id "ENSMUST00000251962.1"; gene_type "lncRNA"; gene_name "Gm36548"; transcript_type "lncRNA"; transcript_name "Gm36548-212"; exon_number 2; exon_id "ENSMUSE00001500747.1"; level 2; mgi_id "MGI:5595707"; tag "TAGENE"; havana_gene "OTTMUSG00000052939.1";
chr5	HAVANA	exon	3343939	3344032	0	+	.	gene_id "ENSMUSG00000106658.3"; transcript_id "ENSMUST00000251966.1"; gene_type "lncRNA"; gene_name "Gm36548"; transcript_type "lncRNA"; transcript_name "Gm36548-216"; exon_number 1; exon_id "ENSMUSE00001500759.1"; level 2; mgi_id "MGI:5595707"; tag "basic"; tag "TAGENE"; havana_gene "OTTMUSG00000052939.1";
chr5	HAVANA	transcript	3343939	3348296	0	+	.	gene_id "ENSMUSG00000106658.3"; transcript_id "ENSMUST00000251966.1"; gene_type "lncRNA"; gene_name "Gm36548"; transcript_type "lncRNA"; transcript_name "Gm36548-216"; level 2; mgi_id "MGI:5595707"; tag "basic"; tag "TAGENE"; havana_gene "OTTMUSG00000052939.1";
chr5	HAVANA	exon	3347458	3347764	0	+	.	gene_id "ENSMUSG00000106658.3"; transcript_id "ENSMUST00000251955.1"; gene_type "lncRNA"; gene_name "Gm36548"; transcript_type "lncRNA"; transcript_name "Gm36548-205"; exon_number 3; exon_id "ENSMUSE00001500751.1"; level 2; mgi_id "MGI:5595707"; tag "basic"; tag "TAGENE"; havana_gene "OTTMUSG00000052939.1";
chr5	HAVANA	exon	3347458	3347764	0	+	.	gene_id "ENSMUSG00000106658.3"; transcript_id "ENSMUST00000251956.1"; gene_type "lncRNA"; gene_name "Gm36548"; transcript_type "lncRNA"; transcript_name "Gm36548-206"; exon_number 2; exon_id "ENSMUSE00001500751.1"; level 2; mgi_id "MGI:5595707"; tag "TAGENE"; havana_gene "OTTMUSG00000052939.1";
chr5	HAVANA	exon	3347458	3348070	0	+	.	gene_id "ENSMUSG00000106658.3"; transcript_id "ENSMUST00000251959.1"; gene_type "lncRNA"; gene_name "Gm36548"; transcript_type "lncRNA"; transcript_name "Gm36548-209"; exon_number 3; exon_id "ENSMUSE00001500757.1"; level 2; mgi_id "MGI:5595707"; tag "basic"; tag "TAGENE"; havana_gene "OTTMUSG00000052939.1";
chr5	HAVANA	exon	3347458	3348077	0	+	.	gene_id "ENSMUSG00000106658.3"; transcript_id "ENSMUST00000251961.1"; gene_type "lncRNA"; gene_name "Gm36548"; transcript_type "lncRNA"; transcript_name "Gm36548-211"; exon_number 2; exon_id "ENSMUSE00001500739.1"; level 2; mgi_id "MGI:5595707"; tag "basic"; tag "TAGENE"; havana_gene "OTTMUSG00000052939.1";
chr5	HAVANA	exon	3347458	3348294	0	+	.	gene_id "ENSMUSG00000106658.3"; transcript_id "ENSMUST00000251957.1"; gene_type "lncRNA"; gene_name "Gm36548"; transcript_type "lncRNA"; transcript_name "Gm36548-207"; exon_number 3; exon_id "ENSMUSE00001500753.1"; level 2; mgi_id "MGI:5595707"; tag "basic"; tag "TAGENE"; havana_gene "OTTMUSG00000052939.1";
chr5	HAVANA	exon	3347458	3348294	0	+	.	gene_id "ENSMUSG00000106658.3"; transcript_id "ENSMUST00000251958.1"; gene_type "lncRNA"; gene_name "Gm36548"; transcript_type "lncRNA"; transcript_name "Gm36548-208"; exon_number 2; exon_id "ENSMUSE00001500753.1"; level 2; mgi_id "MGI:5595707"; tag "TAGENE"; havana_gene "OTTMUSG00000052939.1";
chr5	HAVANA	exon	3347458	3348296	0	+	.	gene_id "ENSMUSG00000106658.3"; transcript_id "ENSMUST00000251966.1"; gene_type "lncRNA"; gene_name "Gm36548"; transcript_type "lncRNA"; transcript_name "Gm36548-216"; exon_number 2; exon_id "ENSMUSE00001500746.1"; level 2; mgi_id "MGI:5595707"; tag "basic"; tag "TAGENE"; havana_gene "OTTMUSG00000052939.1";
chr5	HAVANA	exon	3350482	3350724	0	+	.	gene_id "ENSMUSG00000106658.3"; transcript_id "ENSMUST00000251955.1"; gene_type "lncRNA"; gene_name "Gm36548"; transcript_type "lncRNA"; transcript_name "Gm36548-205"; exon_number 4; exon_id "ENSMUSE00001500755.1"; level 2; mgi_id "MGI:5595707"; tag "basic"; tag "TAGENE"; havana_gene "OTTMUSG00000052939.1";
chr5	HAVANA	exon	3350482	3350724	0	+	.	gene_id "ENSMUSG00000106658.3"; transcript_id "ENSMUST00000251956.1"; gene_type "lncRNA"; gene_name "Gm36548"; transcript_type "lncRNA"; transcript_name "Gm36548-206"; exon_number 3; exon_id "ENSMUSE00001500755.1"; level 2; mgi_id "MGI:5595707"; tag "TAGENE"; havana_gene "OTTMUSG00000052939.1";
chr5	HAVANA	exon	3351389	3351519	0	+	.	gene_id "ENSMUSG00000106658.3"; transcript_id "ENSMUST00000251960.1"; gene_type "lncRNA"; gene_name "Gm36548"; transcript_type "lncRNA"; transcript_name "Gm36548-210"; exon_number 1; exon_id "ENSMUSE00001500750.1"; level 2; mgi_id "MGI:5595707"; tag "TAGENE"; havana_gene "OTTMUSG00000052939.1";
chr5	HAVANA	transcript	3351389	3376034	0	+	.	gene_id "ENSMUSG00000106658.3"; transcript_id "ENSMUST00000251960.1"; gene_type "lncRNA"; gene_name "Gm36548"; transcript_type "lncRNA"; transcript_name "Gm36548-210"; level 2; mgi_id "MGI:5595707"; tag "TAGENE"; havana_gene "OTTMUSG00000052939.1";
chr5	sragcm37_mid	exon	3356872	3357122	0.0425514805205734	+	.	gene_id "ENSMUSG00000106658.3"; transcript_id "ENSMUSG00000106658.3_tx_13"; exon_id "chr5_3356872_3357122_+"; exonnum "1"; txlen "716";
chr5	sragcm37_mid	exon	3356872	3357122	0.0381624432097627	+	.	gene_id "ENSMUSG00000106658.3"; transcript_id "ENSMUSG00000106658.3_tx_14"; exon_id "chr5_3356872_3357122_+"; exonnum "1"; txlen "814";
chr5	sragcm37_mid	exon	3356872	3357122	0.0278796559685899	+	.	gene_id "ENSMUSG00000106658.3"; transcript_id "ENSMUSG00000106658.3_tx_15"; exon_id "chr5_3356872_3357122_+"; exonnum "1"; txlen "913";
chr5	sragcm37_mid	exon	3356872	3357122	0.0253485537082093	+	.	gene_id "ENSMUSG00000106658.3"; transcript_id "ENSMUSG00000106658.3_tx_17"; exon_id "chr5_3356872_3357122_+"; exonnum "1"; txlen "527";
chr5	sragcm37_mid	exon	3356872	3357122	0.0246295633219801	+	.	gene_id "ENSMUSG00000106658.3"; transcript_id "ENSMUSG00000106658.3_tx_19"; exon_id "chr5_3356872_3357122_+"; exonnum "1"; txlen "905";
chr5	sragcm37_mid	exon	3356872	3357122	0.0242135438406776	+	.	gene_id "ENSMUSG00000106658.3"; transcript_id "ENSMUSG00000106658.3_tx_20"; exon_id "chr5_3356872_3357122_+"; exonnum "1"; txlen "625";
chr5	sragcm37_mid	exon	3356872	3357122	0.0230785339731458	+	.	gene_id "ENSMUSG00000106658.3"; transcript_id "ENSMUSG00000106658.3_tx_21"; exon_id "chr5_3356872_3357122_+"; exonnum "1"; txlen "649";
chr5	sragcm37_mid	exon	3356872	3357122	0.0230785339731458	+	.	gene_id "ENSMUSG00000106658.3"; transcript_id "ENSMUSG00000106658.3_tx_22"; exon_id "chr5_3356872_3357122_+"; exonnum "1"; txlen "629";
chr5	sragcm37_mid	exon	3356872	3357122	0.0221666069897821	+	.	gene_id "ENSMUSG00000106658.3"; transcript_id "ENSMUSG00000106658.3_tx_23"; exon_id "chr5_3356872_3357122_+"; exonnum "1"; txlen "1043";
chr5	sragcm37_mid	exon	3356872	3357122	0.0189168311255294	+	.	gene_id "ENSMUSG00000106658.3"; transcript_id "ENSMUSG00000106658.3_tx_24"; exon_id "chr5_3356872_3357122_+"; exonnum "1"; txlen "705";
chr5	sragcm37_mid	exon	3356872	3357122	0.0189168311255294	+	.	gene_id "ENSMUSG00000106658.3"; transcript_id "ENSMUSG00000106658.3_tx_25"; exon_id "chr5_3356872_3357122_+"; exonnum "1"; txlen "607";
chr5	sragcm37_mid	exon	3356872	3357122	0.0189168311255294	+	.	gene_id "ENSMUSG00000106658.3"; transcript_id "ENSMUSG00000106658.3_tx_26"; exon_id "chr5_3356872_3357122_+"; exonnum "1"; txlen "709";
chr5	sragcm37_mid	exon	3356872	3357122	0.0189168311255294	+	.	gene_id "ENSMUSG00000106658.3"; transcript_id "ENSMUSG00000106658.3_tx_27"; exon_id "chr5_3356872_3357122_+"; exonnum "1"; txlen "539";
chr5	sragcm37_mid	exon	3356872	3357122	0.0189115236590071	+	.	gene_id "ENSMUSG00000106658.3"; transcript_id "ENSMUSG00000106658.3_tx_28"; exon_id "chr5_3356872_3357122_+"; exonnum "1"; txlen "653";
chr5	sragcm37_mid	exon	3356872	3357122	0.0188826652135181	+	.	gene_id "ENSMUSG00000106658.3"; transcript_id "ENSMUSG00000106658.3_tx_29"; exon_id "chr5_3356872_3357122_+"; exonnum "1"; txlen "1165";
chr5	sragcm37_mid	exon	3356872	3357122	0.0188826652135181	+	.	gene_id "ENSMUSG00000106658.3"; transcript_id "ENSMUSG00000106658.3_tx_30"; exon_id "chr5_3356872_3357122_+"; exonnum "1"; txlen "1303";
chr5	sragcm37_mid	exon	3356872	3357122	0.0185460310747771	+	.	gene_id "ENSMUSG00000106658.3"; transcript_id "ENSMUSG00000106658.3_tx_31"; exon_id "chr5_3356872_3357122_+"; exonnum "1"; txlen "1078";
chr5	sragcm37_mid	exon	3356872	3357122	0.01641970888132	+	.	gene_id "ENSMUSG00000106658.3"; transcript_id "ENSMUSG00000106658.3_tx_32"; exon_id "chr5_3356872_3357122_+"; exonnum "1"; txlen "1102";
chr5	sragcm37_mid	exon	3356872	3357122	0.01641970888132	+	.	gene_id "ENSMUSG00000106658.3"; transcript_id "ENSMUSG00000106658.3_tx_33"; exon_id "chr5_3356872_3357122_+"; exonnum "1"; txlen "1240";
chr5	sragcm37_mid	exon	3356872	3357122	0.0136201184103811	+	.	gene_id "ENSMUSG00000106658.3"; transcript_id "ENSMUSG00000106658.3_tx_34"; exon_id "chr5_3356872_3357122_+"; exonnum "1"; txlen "908";
chr5	sragcm37_mid	exon	3356872	3357122	0.013135767105056	+	.	gene_id "ENSMUSG00000106658.3"; transcript_id "ENSMUSG00000106658.3_tx_35"; exon_id "chr5_3356872_3357122_+"; exonnum "1"; txlen "980";
chr5	sragcm37_mid	exon	3356872	3357122	0.013135767105056	+	.	gene_id "ENSMUSG00000106658.3"; transcript_id "ENSMUSG00000106658.3_tx_36"; exon_id "chr5_3356872_3357122_+"; exonnum "1"; txlen "684";
chr5	sragcm37_mid	exon	3356872	3357122	0.013135767105056	+	.	gene_id "ENSMUSG00000106658.3"; transcript_id "ENSMUSG00000106658.3_tx_37"; exon_id "chr5_3356872_3357122_+"; exonnum "1"; txlen "909";
chr5	sragcm37_mid	exon	3356872	3357122	0.013135767105056	+	.	gene_id "ENSMUSG00000106658.3"; transcript_id "ENSMUSG00000106658.3_tx_38"; exon_id "chr5_3356872_3357122_+"; exonnum "1"; txlen "1047";
chr5	sragcm37_mid	exon	3356872	3357122	0.013135767105056	+	.	gene_id "ENSMUSG00000106658.3"; transcript_id "ENSMUSG00000106658.3_tx_39"; exon_id "chr5_3356872_3357122_+"; exonnum "1"; txlen "1169";
chr5	sragcm37_mid	exon	3356872	3357122	0.457742283563949	+	.	gene_id "ENSMUSG00000106658.3"; transcript_id "ENSMUSG00000106658.3_tx_4"; exon_id "chr5_3356872_3357122_+"; exonnum "1"; txlen "976";
chr5	sragcm37_mid	exon	3356872	3357122	0.013135767105056	+	.	gene_id "ENSMUSG00000106658.3"; transcript_id "ENSMUSG00000106658.3_tx_40"; exon_id "chr5_3356872_3357122_+"; exonnum "1"; txlen "1003";
chr5	sragcm37_mid	exon	3356872	3357122	0.013135767105056	+	.	gene_id "ENSMUSG00000106658.3"; transcript_id "ENSMUSG00000106658.3_tx_41"; exon_id "chr5_3356872_3357122_+"; exonnum "1"; txlen "1307";
chr5	sragcm37_mid	exon	3356872	3357122	0.013135767105056	+	.	gene_id "ENSMUSG00000106658.3"; transcript_id "ENSMUSG00000106658.3_tx_42"; exon_id "chr5_3356872_3357122_+"; exonnum "1"; txlen "1141";
chr5	sragcm37_mid	exon	3356872	3357122	0.013135767105056	+	.	gene_id "ENSMUSG00000106658.3"; transcript_id "ENSMUSG00000106658.3_tx_43"; exon_id "chr5_3356872_3357122_+"; exonnum "1"; txlen "1263";
chr5	sragcm37_mid	exon	3356872	3357122	0.013135767105056	+	.	gene_id "ENSMUSG00000106658.3"; transcript_id "ENSMUSG00000106658.3_tx_44"; exon_id "chr5_3356872_3357122_+"; exonnum "1"; txlen "1401";
chr5	sragcm37_mid	exon	3356872	3357122	0.454988952781972	+	.	gene_id "ENSMUSG00000106658.3"; transcript_id "ENSMUSG00000106658.3_tx_5"; exon_id "chr5_3356872_3357122_+"; exonnum "1"; txlen "547";
chr5	sragcm37_mid	exon	3356872	3357122	0.227025403958475	+	.	gene_id "ENSMUSG00000106658.3"; transcript_id "ENSMUSG00000106658.3_tx_7"; exon_id "chr5_3356872_3357122_+"; exonnum "1"; txlen "1074";
chr5	sragcm37_mid	exon	3356872	3357122	0.200739950978919	+	.	gene_id "ENSMUSG00000106658.3"; transcript_id "ENSMUSG00000106658.3_tx_8"; exon_id "chr5_3356872_3357122_+"; exonnum "1"; txlen "645";
chr5	sragcm37_mid	exon	3358483	3358550	0.0425514805205734	+	.	gene_id "ENSMUSG00000106658.3"; transcript_id "ENSMUSG00000106658.3_tx_13"; exon_id "chr5_3358483_3358550_+"; exonnum "2"; txlen "716";
chr5	sragcm37_mid	exon	3358483	3358550	0.0381624432097627	+	.	gene_id "ENSMUSG00000106658.3"; transcript_id "ENSMUSG00000106658.3_tx_14"; exon_id "chr5_3358483_3358550_+"; exonnum "2"; txlen "814";
chr5	sragcm37_mid	exon	3358483	3358550	0.0278796559685899	+	.	gene_id "ENSMUSG00000106658.3"; transcript_id "ENSMUSG00000106658.3_tx_15"; exon_id "chr5_3358483_3358550_+"; exonnum "2"; txlen "913";
chr5	sragcm37_mid	exon	3358483	3358550	0.0253485537082093	+	.	gene_id "ENSMUSG00000106658.3"; transcript_id "ENSMUSG00000106658.3_tx_17"; exon_id "chr5_3358483_3358550_+"; exonnum "2"; txlen "527";
chr5	sragcm37_mid	exon	3358483	3358550	0.0246295633219801	+	.	gene_id "ENSMUSG00000106658.3"; transcript_id "ENSMUSG00000106658.3_tx_19"; exon_id "chr5_3358483_3358550_+"; exonnum "2"; txlen "905";
chr5	sragcm37_mid	exon	3358483	3358550	0.0242135438406776	+	.	gene_id "ENSMUSG00000106658.3"; transcript_id "ENSMUSG00000106658.3_tx_20"; exon_id "chr5_3358483_3358550_+"; exonnum "2"; txlen "625";
chr5	sragcm37_mid	exon	3358483	3358550	0.0221666069897821	+	.	gene_id "ENSMUSG00000106658.3"; transcript_id "ENSMUSG00000106658.3_tx_23"; exon_id "chr5_3358483_3358550_+"; exonnum "2"; txlen "1043";
chr5	sragcm37_mid	exon	3358483	3358550	0.0189168311255294	+	.	gene_id "ENSMUSG00000106658.3"; transcript_id "ENSMUSG00000106658.3_tx_24"; exon_id "chr5_3358483_3358550_+"; exonnum "2"; txlen "705";
chr5	sragcm37_mid	exon	3358483	3358550	0.0189168311255294	+	.	gene_id "ENSMUSG00000106658.3"; transcript_id "ENSMUSG00000106658.3_tx_25"; exon_id "chr5_3358483_3358550_+"; exonnum "2"; txlen "607";
chr5	sragcm37_mid	exon	3358483	3358550	0.0189115236590071	+	.	gene_id "ENSMUSG00000106658.3"; transcript_id "ENSMUSG00000106658.3_tx_28"; exon_id "chr5_3358483_3358550_+"; exonnum "2"; txlen "653";
chr5	sragcm37_mid	exon	3358483	3358550	0.0188826652135181	+	.	gene_id "ENSMUSG00000106658.3"; transcript_id "ENSMUSG00000106658.3_tx_29"; exon_id "chr5_3358483_3358550_+"; exonnum "2"; txlen "1165";
chr5	sragcm37_mid	exon	3358483	3358550	0.0188826652135181	+	.	gene_id "ENSMUSG00000106658.3"; transcript_id "ENSMUSG00000106658.3_tx_30"; exon_id "chr5_3358483_3358550_+"; exonnum "2"; txlen "1303";
chr5	sragcm37_mid	exon	3358483	3358550	0.01641970888132	+	.	gene_id "ENSMUSG00000106658.3"; transcript_id "ENSMUSG00000106658.3_tx_32"; exon_id "chr5_3358483_3358550_+"; exonnum "2"; txlen "1102";
chr5	sragcm37_mid	exon	3358483	3358550	0.01641970888132	+	.	gene_id "ENSMUSG00000106658.3"; transcript_id "ENSMUSG00000106658.3_tx_33"; exon_id "chr5_3358483_3358550_+"; exonnum "2"; txlen "1240";
chr5	sragcm37_mid	exon	3358483	3358550	0.013135767105056	+	.	gene_id "ENSMUSG00000106658.3"; transcript_id "ENSMUSG00000106658.3_tx_36"; exon_id "chr5_3358483_3358550_+"; exonnum "2"; txlen "684";
chr5	sragcm37_mid	exon	3358483	3358550	0.457742283563949	+	.	gene_id "ENSMUSG00000106658.3"; transcript_id "ENSMUSG00000106658.3_tx_4"; exon_id "chr5_3358483_3358550_+"; exonnum "2"; txlen "976";
chr5	sragcm37_mid	exon	3358483	3358550	0.013135767105056	+	.	gene_id "ENSMUSG00000106658.3"; transcript_id "ENSMUSG00000106658.3_tx_40"; exon_id "chr5_3358483_3358550_+"; exonnum "2"; txlen "1003";
chr5	sragcm37_mid	exon	3358483	3358550	0.013135767105056	+	.	gene_id "ENSMUSG00000106658.3"; transcript_id "ENSMUSG00000106658.3_tx_42"; exon_id "chr5_3358483_3358550_+"; exonnum "2"; txlen "1141";
chr5	sragcm37_mid	exon	3358483	3358550	0.013135767105056	+	.	gene_id "ENSMUSG00000106658.3"; transcript_id "ENSMUSG00000106658.3_tx_43"; exon_id "chr5_3358483_3358550_+"; exonnum "2"; txlen "1263";
chr5	sragcm37_mid	exon	3358483	3358550	0.013135767105056	+	.	gene_id "ENSMUSG00000106658.3"; transcript_id "ENSMUSG00000106658.3_tx_44"; exon_id "chr5_3358483_3358550_+"; exonnum "2"; txlen "1401";
chr5	sragcm37_mid	exon	3358483	3358550	0.454988952781972	+	.	gene_id "ENSMUSG00000106658.3"; transcript_id "ENSMUSG00000106658.3_tx_5"; exon_id "chr5_3358483_3358550_+"; exonnum "2"; txlen "547";
chr5	sragcm37_mid	exon	3358483	3358550	0.227025403958475	+	.	gene_id "ENSMUSG00000106658.3"; transcript_id "ENSMUSG00000106658.3_tx_7"; exon_id "chr5_3358483_3358550_+"; exonnum "2"; txlen "1074";
chr5	sragcm37_mid	exon	3358483	3358550	0.200739950978919	+	.	gene_id "ENSMUSG00000106658.3"; transcript_id "ENSMUSG00000106658.3_tx_8"; exon_id "chr5_3358483_3358550_+"; exonnum "2"; txlen "645";
chr5	sragcm37_mid	exon	3358483	3358554	0.0230785339731458	+	.	gene_id "ENSMUSG00000106658.3"; transcript_id "ENSMUSG00000106658.3_tx_21"; exon_id "chr5_3358483_3358554_+"; exonnum "2"; txlen "649";
chr5	sragcm37_mid	exon	3358483	3358554	0.0230785339731458	+	.	gene_id "ENSMUSG00000106658.3"; transcript_id "ENSMUSG00000106658.3_tx_22"; exon_id "chr5_3358483_3358554_+"; exonnum "2"; txlen "629";
chr5	sragcm37_mid	exon	3358483	3358554	0.0189168311255294	+	.	gene_id "ENSMUSG00000106658.3"; transcript_id "ENSMUSG00000106658.3_tx_26"; exon_id "chr5_3358483_3358554_+"; exonnum "2"; txlen "709";
chr5	sragcm37_mid	exon	3358483	3358554	0.0185460310747771	+	.	gene_id "ENSMUSG00000106658.3"; transcript_id "ENSMUSG00000106658.3_tx_31"; exon_id "chr5_3358483_3358554_+"; exonnum "2"; txlen "1078";
chr5	sragcm37_mid	exon	3358483	3358554	0.013135767105056	+	.	gene_id "ENSMUSG00000106658.3"; transcript_id "ENSMUSG00000106658.3_tx_35"; exon_id "chr5_3358483_3358554_+"; exonnum "2"; txlen "980";
chr5	sragcm37_mid	exon	3358483	3358554	0.013135767105056	+	.	gene_id "ENSMUSG00000106658.3"; transcript_id "ENSMUSG00000106658.3_tx_37"; exon_id "chr5_3358483_3358554_+"; exonnum "2"; txlen "909";
chr5	sragcm37_mid	exon	3358483	3358554	0.013135767105056	+	.	gene_id "ENSMUSG00000106658.3"; transcript_id "ENSMUSG00000106658.3_tx_38"; exon_id "chr5_3358483_3358554_+"; exonnum "2"; txlen "1047";
chr5	sragcm37_mid	exon	3358483	3358554	0.013135767105056	+	.	gene_id "ENSMUSG00000106658.3"; transcript_id "ENSMUSG00000106658.3_tx_39"; exon_id "chr5_3358483_3358554_+"; exonnum "2"; txlen "1169";
chr5	sragcm37_mid	exon	3358483	3358554	0.013135767105056	+	.	gene_id "ENSMUSG00000106658.3"; transcript_id "ENSMUSG00000106658.3_tx_41"; exon_id "chr5_3358483_3358554_+"; exonnum "2"; txlen "1307";
chr5	sragcm37_mid	exon	3359885	3359982	0.0381624432097627	+	.	gene_id "ENSMUSG00000106658.3"; transcript_id "ENSMUSG00000106658.3_tx_14"; exon_id "chr5_3359885_3359982_+"; exonnum "3"; txlen "814";
chr5	sragcm37_mid	exon	3359885	3359982	0.0242135438406776	+	.	gene_id "ENSMUSG00000106658.3"; transcript_id "ENSMUSG00000106658.3_tx_20"; exon_id "chr5_3359885_3359982_+"; exonnum "3"; txlen "625";
chr5	sragcm37_mid	exon	3359885	3359982	0.0230785339731458	+	.	gene_id "ENSMUSG00000106658.3"; transcript_id "ENSMUSG00000106658.3_tx_21"; exon_id "chr5_3359885_3359982_+"; exonnum "3"; txlen "649";
chr5	sragcm37_mid	exon	3359885	3359982	0.0230785339731458	+	.	gene_id "ENSMUSG00000106658.3"; transcript_id "ENSMUSG00000106658.3_tx_22"; exon_id "chr5_3359885_3359982_+"; exonnum "3"; txlen "629";
chr5	sragcm37_mid	exon	3359885	3359982	0.0189168311255294	+	.	gene_id "ENSMUSG00000106658.3"; transcript_id "ENSMUSG00000106658.3_tx_24"; exon_id "chr5_3359885_3359982_+"; exonnum "3"; txlen "705";
chr5	sragcm37_mid	exon	3359885	3359982	0.0189168311255294	+	.	gene_id "ENSMUSG00000106658.3"; transcript_id "ENSMUSG00000106658.3_tx_26"; exon_id "chr5_3359885_3359982_+"; exonnum "3"; txlen "709";
chr5	sragcm37_mid	exon	3359885	3359982	0.0185460310747771	+	.	gene_id "ENSMUSG00000106658.3"; transcript_id "ENSMUSG00000106658.3_tx_31"; exon_id "chr5_3359885_3359982_+"; exonnum "3"; txlen "1078";
chr5	sragcm37_mid	exon	3359885	3359982	0.013135767105056	+	.	gene_id "ENSMUSG00000106658.3"; transcript_id "ENSMUSG00000106658.3_tx_40"; exon_id "chr5_3359885_3359982_+"; exonnum "3"; txlen "1003";
chr5	sragcm37_mid	exon	3359885	3359982	0.013135767105056	+	.	gene_id "ENSMUSG00000106658.3"; transcript_id "ENSMUSG00000106658.3_tx_42"; exon_id "chr5_3359885_3359982_+"; exonnum "3"; txlen "1141";
chr5	sragcm37_mid	exon	3359885	3359982	0.013135767105056	+	.	gene_id "ENSMUSG00000106658.3"; transcript_id "ENSMUSG00000106658.3_tx_43"; exon_id "chr5_3359885_3359982_+"; exonnum "3"; txlen "1263";
chr5	sragcm37_mid	exon	3359885	3359982	0.013135767105056	+	.	gene_id "ENSMUSG00000106658.3"; transcript_id "ENSMUSG00000106658.3_tx_44"; exon_id "chr5_3359885_3359982_+"; exonnum "3"; txlen "1401";
chr5	sragcm37_mid	exon	3359885	3359982	0.227025403958475	+	.	gene_id "ENSMUSG00000106658.3"; transcript_id "ENSMUSG00000106658.3_tx_7"; exon_id "chr5_3359885_3359982_+"; exonnum "3"; txlen "1074";
chr5	sragcm37_mid	exon	3359885	3359982	0.200739950978919	+	.	gene_id "ENSMUSG00000106658.3"; transcript_id "ENSMUSG00000106658.3_tx_8"; exon_id "chr5_3359885_3359982_+"; exonnum "3"; txlen "645";
chr5	HAVANA	exon	3364412	3364474	0	+	.	gene_id "ENSMUSG00000106658.3"; transcript_id "ENSMUST00000251954.1"; gene_type "lncRNA"; gene_name "Gm36548"; transcript_type "lncRNA"; transcript_name "Gm36548-204"; exon_number 2; exon_id "ENSMUSE00001500754.1"; level 2; mgi_id "MGI:5595707"; tag "basic"; tag "TAGENE"; havana_gene "OTTMUSG00000052939.1";
chr5	HAVANA	exon	3364412	3364474	0	+	.	gene_id "ENSMUSG00000106658.3"; transcript_id "ENSMUST00000251960.1"; gene_type "lncRNA"; gene_name "Gm36548"; transcript_type "lncRNA"; transcript_name "Gm36548-210"; exon_number 2; exon_id "ENSMUSE00001500754.1"; level 2; mgi_id "MGI:5595707"; tag "TAGENE"; havana_gene "OTTMUSG00000052939.1";
chr5	ENSEMBL_gcm37	exon	3364412	3364474	0.0425514805205734	+	.	gene_id "ENSMUSG00000106658.3"; transcript_id "ENSMUSG00000106658.3_tx_13"; exon_id "chr5_3364412_3364474_+"; exonnum "3"; txlen "716";
chr5	ENSEMBL_gcm37	exon	3364412	3364474	0.0381624432097627	+	.	gene_id "ENSMUSG00000106658.3"; transcript_id "ENSMUSG00000106658.3_tx_14"; exon_id "chr5_3364412_3364474_+"; exonnum "4"; txlen "814";
chr5	ENSEMBL_gcm37	exon	3364412	3364474	0.0253485537082093	+	.	gene_id "ENSMUSG00000106658.3"; transcript_id "ENSMUSG00000106658.3_tx_17"; exon_id "chr5_3364412_3364474_+"; exonnum "3"; txlen "527";
chr5	ENSEMBL_gcm37	exon	3364412	3364474	0.0246295633219801	+	.	gene_id "ENSMUSG00000106658.3"; transcript_id "ENSMUSG00000106658.3_tx_19"; exon_id "chr5_3364412_3364474_+"; exonnum "3"; txlen "905";
chr5	ENSEMBL_gcm37	exon	3364412	3364474	0.0242135438406776	+	.	gene_id "ENSMUSG00000106658.3"; transcript_id "ENSMUSG00000106658.3_tx_20"; exon_id "chr5_3364412_3364474_+"; exonnum "4"; txlen "625";
chr5	ENSEMBL_gcm37	exon	3364412	3364474	0.0230785339731458	+	.	gene_id "ENSMUSG00000106658.3"; transcript_id "ENSMUSG00000106658.3_tx_21"; exon_id "chr5_3364412_3364474_+"; exonnum "4"; txlen "649";
chr5	ENSEMBL_gcm37	exon	3364412	3364474	0.0230785339731458	+	.	gene_id "ENSMUSG00000106658.3"; transcript_id "ENSMUSG00000106658.3_tx_22"; exon_id "chr5_3364412_3364474_+"; exonnum "4"; txlen "629";
chr5	ENSEMBL_gcm37	exon	3364412	3364474	0.0221666069897821	+	.	gene_id "ENSMUSG00000106658.3"; transcript_id "ENSMUSG00000106658.3_tx_23"; exon_id "chr5_3364412_3364474_+"; exonnum "3"; txlen "1043";
chr5	ENSEMBL_gcm37	exon	3364412	3364474	0.0189168311255294	+	.	gene_id "ENSMUSG00000106658.3"; transcript_id "ENSMUSG00000106658.3_tx_24"; exon_id "chr5_3364412_3364474_+"; exonnum "4"; txlen "705";
chr5	ENSEMBL_gcm37	exon	3364412	3364474	0.0189168311255294	+	.	gene_id "ENSMUSG00000106658.3"; transcript_id "ENSMUSG00000106658.3_tx_25"; exon_id "chr5_3364412_3364474_+"; exonnum "3"; txlen "607";
chr5	ENSEMBL_gcm37	exon	3364412	3364474	0.0189168311255294	+	.	gene_id "ENSMUSG00000106658.3"; transcript_id "ENSMUSG00000106658.3_tx_26"; exon_id "chr5_3364412_3364474_+"; exonnum "4"; txlen "709";
chr5	ENSEMBL_gcm37	exon	3364412	3364474	0.0189168311255294	+	.	gene_id "ENSMUSG00000106658.3"; transcript_id "ENSMUSG00000106658.3_tx_27"; exon_id "chr5_3364412_3364474_+"; exonnum "2"; txlen "539";
chr5	ENSEMBL_gcm37	exon	3364412	3364474	0.0188826652135181	+	.	gene_id "ENSMUSG00000106658.3"; transcript_id "ENSMUSG00000106658.3_tx_29"; exon_id "chr5_3364412_3364474_+"; exonnum "3"; txlen "1165";
chr5	ENSEMBL_gcm37	exon	3364412	3364474	0.0188826652135181	+	.	gene_id "ENSMUSG00000106658.3"; transcript_id "ENSMUSG00000106658.3_tx_30"; exon_id "chr5_3364412_3364474_+"; exonnum "3"; txlen "1303";
chr5	ENSEMBL_gcm37	exon	3364412	3364474	0.0185460310747771	+	.	gene_id "ENSMUSG00000106658.3"; transcript_id "ENSMUSG00000106658.3_tx_31"; exon_id "chr5_3364412_3364474_+"; exonnum "4"; txlen "1078";
chr5	ENSEMBL_gcm37	exon	3364412	3364474	0.0136201184103811	+	.	gene_id "ENSMUSG00000106658.3"; transcript_id "ENSMUSG00000106658.3_tx_34"; exon_id "chr5_3364412_3364474_+"; exonnum "2"; txlen "908";
chr5	ENSEMBL_gcm37	exon	3364412	3364474	0.013135767105056	+	.	gene_id "ENSMUSG00000106658.3"; transcript_id "ENSMUSG00000106658.3_tx_35"; exon_id "chr5_3364412_3364474_+"; exonnum "3"; txlen "980";
chr5	ENSEMBL_gcm37	exon	3364412	3364474	0.013135767105056	+	.	gene_id "ENSMUSG00000106658.3"; transcript_id "ENSMUSG00000106658.3_tx_36"; exon_id "chr5_3364412_3364474_+"; exonnum "3"; txlen "684";
chr5	ENSEMBL_gcm37	exon	3364412	3364474	0.013135767105056	+	.	gene_id "ENSMUSG00000106658.3"; transcript_id "ENSMUSG00000106658.3_tx_37"; exon_id "chr5_3364412_3364474_+"; exonnum "3"; txlen "909";
chr5	ENSEMBL_gcm37	exon	3364412	3364474	0.013135767105056	+	.	gene_id "ENSMUSG00000106658.3"; transcript_id "ENSMUSG00000106658.3_tx_38"; exon_id "chr5_3364412_3364474_+"; exonnum "3"; txlen "1047";
chr5	ENSEMBL_gcm37	exon	3364412	3364474	0.013135767105056	+	.	gene_id "ENSMUSG00000106658.3"; transcript_id "ENSMUSG00000106658.3_tx_39"; exon_id "chr5_3364412_3364474_+"; exonnum "3"; txlen "1169";
chr5	ENSEMBL_gcm37	exon	3364412	3364474	0.457742283563949	+	.	gene_id "ENSMUSG00000106658.3"; transcript_id "ENSMUSG00000106658.3_tx_4"; exon_id "chr5_3364412_3364474_+"; exonnum "3"; txlen "976";
chr5	ENSEMBL_gcm37	exon	3364412	3364474	0.013135767105056	+	.	gene_id "ENSMUSG00000106658.3"; transcript_id "ENSMUSG00000106658.3_tx_40"; exon_id "chr5_3364412_3364474_+"; exonnum "4"; txlen "1003";
chr5	ENSEMBL_gcm37	exon	3364412	3364474	0.013135767105056	+	.	gene_id "ENSMUSG00000106658.3"; transcript_id "ENSMUSG00000106658.3_tx_41"; exon_id "chr5_3364412_3364474_+"; exonnum "3"; txlen "1307";
chr5	ENSEMBL_gcm37	exon	3364412	3364474	0.013135767105056	+	.	gene_id "ENSMUSG00000106658.3"; transcript_id "ENSMUSG00000106658.3_tx_42"; exon_id "chr5_3364412_3364474_+"; exonnum "4"; txlen "1141";
chr5	ENSEMBL_gcm37	exon	3364412	3364474	0.013135767105056	+	.	gene_id "ENSMUSG00000106658.3"; transcript_id "ENSMUSG00000106658.3_tx_43"; exon_id "chr5_3364412_3364474_+"; exonnum "4"; txlen "1263";
chr5	ENSEMBL_gcm37	exon	3364412	3364474	0.013135767105056	+	.	gene_id "ENSMUSG00000106658.3"; transcript_id "ENSMUSG00000106658.3_tx_44"; exon_id "chr5_3364412_3364474_+"; exonnum "4"; txlen "1401";
chr5	ENSEMBL_gcm37	exon	3364412	3364474	0.454988952781972	+	.	gene_id "ENSMUSG00000106658.3"; transcript_id "ENSMUSG00000106658.3_tx_5"; exon_id "chr5_3364412_3364474_+"; exonnum "3"; txlen "547";
chr5	ENSEMBL_gcm37	exon	3364412	3364474	0.227025403958475	+	.	gene_id "ENSMUSG00000106658.3"; transcript_id "ENSMUSG00000106658.3_tx_7"; exon_id "chr5_3364412_3364474_+"; exonnum "4"; txlen "1074";
chr5	ENSEMBL_gcm37	exon	3364412	3364474	0.200739950978919	+	.	gene_id "ENSMUSG00000106658.3"; transcript_id "ENSMUSG00000106658.3_tx_8"; exon_id "chr5_3364412_3364474_+"; exonnum "4"; txlen "645";
chr5	sragcm37_ss	exon	3367368	3367532	0.0230785339731458	+	.	gene_id "ENSMUSG00000106658.3"; transcript_id "ENSMUSG00000106658.3_tx_21"; exon_id "chr5_3367368_3367532_+"; exonnum "5"; txlen "649";
chr5	sragcm37_ss	exon	3367368	3367532	0.454988952781972	+	.	gene_id "ENSMUSG00000106658.3"; transcript_id "ENSMUSG00000106658.3_tx_5"; exon_id "chr5_3367368_3367532_+"; exonnum "4"; txlen "547";
chr5	sragcm37_ss	exon	3367368	3367532	0.200739950978919	+	.	gene_id "ENSMUSG00000106658.3"; transcript_id "ENSMUSG00000106658.3_tx_8"; exon_id "chr5_3367368_3367532_+"; exonnum "5"; txlen "645";
chr5	sragcm37_ss	exon	3368985	3369129	0.0253485537082093	+	.	gene_id "ENSMUSG00000106658.3"; transcript_id "ENSMUSG00000106658.3_tx_17"; exon_id "chr5_3368985_3369129_+"; exonnum "4"; txlen "527";
chr5	sragcm37_ss	exon	3368985	3369129	0.0242135438406776	+	.	gene_id "ENSMUSG00000106658.3"; transcript_id "ENSMUSG00000106658.3_tx_20"; exon_id "chr5_3368985_3369129_+"; exonnum "5"; txlen "625";
chr5	sragcm37_ss	exon	3368985	3369129	0.0230785339731458	+	.	gene_id "ENSMUSG00000106658.3"; transcript_id "ENSMUSG00000106658.3_tx_22"; exon_id "chr5_3368985_3369129_+"; exonnum "5"; txlen "629";
chr5	HAVANA	exon	3375782	3376034	0	+	.	gene_id "ENSMUSG00000106658.3"; transcript_id "ENSMUST00000251960.1"; gene_type "lncRNA"; gene_name "Gm36548"; transcript_type "lncRNA"; transcript_name "Gm36548-210"; exon_number 3; exon_id "ENSMUSE00001500748.1"; level 2; mgi_id "MGI:5595707"; tag "TAGENE"; havana_gene "OTTMUSG00000052939.1";
chr5	sragcm37_mid	exon	3375782	3376041	0.0278796559685899	+	.	gene_id "ENSMUSG00000106658.3"; transcript_id "ENSMUSG00000106658.3_tx_15"; exon_id "chr5_3375782_3376041_+"; exonnum "3"; txlen "913";
chr5	sragcm37_mid	exon	3375782	3376041	0.0188826652135181	+	.	gene_id "ENSMUSG00000106658.3"; transcript_id "ENSMUSG00000106658.3_tx_29"; exon_id "chr5_3375782_3376041_+"; exonnum "4"; txlen "1165";
chr5	sragcm37_mid	exon	3375782	3376041	0.0188826652135181	+	.	gene_id "ENSMUSG00000106658.3"; transcript_id "ENSMUSG00000106658.3_tx_30"; exon_id "chr5_3375782_3376041_+"; exonnum "4"; txlen "1303";
chr5	sragcm37_mid	exon	3375782	3376041	0.0185460310747771	+	.	gene_id "ENSMUSG00000106658.3"; transcript_id "ENSMUSG00000106658.3_tx_31"; exon_id "chr5_3375782_3376041_+"; exonnum "5"; txlen "1078";
chr5	sragcm37_mid	exon	3375782	3376041	0.01641970888132	+	.	gene_id "ENSMUSG00000106658.3"; transcript_id "ENSMUSG00000106658.3_tx_32"; exon_id "chr5_3375782_3376041_+"; exonnum "3"; txlen "1102";
chr5	sragcm37_mid	exon	3375782	3376041	0.01641970888132	+	.	gene_id "ENSMUSG00000106658.3"; transcript_id "ENSMUSG00000106658.3_tx_33"; exon_id "chr5_3375782_3376041_+"; exonnum "3"; txlen "1240";
chr5	sragcm37_mid	exon	3375782	3376041	0.0136201184103811	+	.	gene_id "ENSMUSG00000106658.3"; transcript_id "ENSMUSG00000106658.3_tx_34"; exon_id "chr5_3375782_3376041_+"; exonnum "3"; txlen "908";
chr5	sragcm37_mid	exon	3375782	3376041	0.013135767105056	+	.	gene_id "ENSMUSG00000106658.3"; transcript_id "ENSMUSG00000106658.3_tx_35"; exon_id "chr5_3375782_3376041_+"; exonnum "4"; txlen "980";
chr5	sragcm37_mid	exon	3375782	3376041	0.013135767105056	+	.	gene_id "ENSMUSG00000106658.3"; transcript_id "ENSMUSG00000106658.3_tx_39"; exon_id "chr5_3375782_3376041_+"; exonnum "4"; txlen "1169";
chr5	sragcm37_mid	exon	3375782	3376041	0.457742283563949	+	.	gene_id "ENSMUSG00000106658.3"; transcript_id "ENSMUSG00000106658.3_tx_4"; exon_id "chr5_3375782_3376041_+"; exonnum "4"; txlen "976";
chr5	sragcm37_mid	exon	3375782	3376041	0.013135767105056	+	.	gene_id "ENSMUSG00000106658.3"; transcript_id "ENSMUSG00000106658.3_tx_41"; exon_id "chr5_3375782_3376041_+"; exonnum "4"; txlen "1307";
chr5	sragcm37_mid	exon	3375782	3376041	0.013135767105056	+	.	gene_id "ENSMUSG00000106658.3"; transcript_id "ENSMUSG00000106658.3_tx_43"; exon_id "chr5_3375782_3376041_+"; exonnum "5"; txlen "1263";
chr5	sragcm37_mid	exon	3375782	3376041	0.013135767105056	+	.	gene_id "ENSMUSG00000106658.3"; transcript_id "ENSMUSG00000106658.3_tx_44"; exon_id "chr5_3375782_3376041_+"; exonnum "5"; txlen "1401";
chr5	sragcm37_mid	exon	3375782	3376041	0.227025403958475	+	.	gene_id "ENSMUSG00000106658.3"; transcript_id "ENSMUSG00000106658.3_tx_7"; exon_id "chr5_3375782_3376041_+"; exonnum "5"; txlen "1074";
chr5	HAVANA	exon	3376867	3377200	0	+	.	gene_id "ENSMUSG00000106658.3"; transcript_id "ENSMUST00000251953.1"; gene_type "lncRNA"; gene_name "Gm36548"; transcript_type "lncRNA"; transcript_name "Gm36548-203"; exon_number 3; exon_id "ENSMUSE00001500737.1"; level 2; mgi_id "MGI:5595707"; tag "Ensembl_canonical"; tag "GENCODE_Primary"; tag "TAGENE"; havana_gene "OTTMUSG00000052939.1";
chr5	HAVANA	exon	3376867	3377200	0	+	.	gene_id "ENSMUSG00000106658.3"; transcript_id "ENSMUST00000251954.1"; gene_type "lncRNA"; gene_name "Gm36548"; transcript_type "lncRNA"; transcript_name "Gm36548-204"; exon_number 3; exon_id "ENSMUSE00001500737.1"; level 2; mgi_id "MGI:5595707"; tag "basic"; tag "TAGENE"; havana_gene "OTTMUSG00000052939.1";
chr5	ENSEMBL_gcm37	exon	3376867	3377200	0.0425514805205734	+	.	gene_id "ENSMUSG00000106658.3"; transcript_id "ENSMUSG00000106658.3_tx_13"; exon_id "chr5_3376867_3377200_+"; exonnum "4"; txlen "716";
chr5	ENSEMBL_gcm37	exon	3376867	3377200	0.0381624432097627	+	.	gene_id "ENSMUSG00000106658.3"; transcript_id "ENSMUSG00000106658.3_tx_14"; exon_id "chr5_3376867_3377200_+"; exonnum "5"; txlen "814";
chr5	ENSEMBL_gcm37	exon	3376867	3377200	0.0278796559685899	+	.	gene_id "ENSMUSG00000106658.3"; transcript_id "ENSMUSG00000106658.3_tx_15"; exon_id "chr5_3376867_3377200_+"; exonnum "4"; txlen "913";
chr5	ENSEMBL_gcm37	exon	3376867	3377200	0.0189115236590071	+	.	gene_id "ENSMUSG00000106658.3"; transcript_id "ENSMUSG00000106658.3_tx_28"; exon_id "chr5_3376867_3377200_+"; exonnum "3"; txlen "653";
chr5	ENSEMBL_gcm37	exon	3376867	3377200	0.0185460310747771	+	.	gene_id "ENSMUSG00000106658.3"; transcript_id "ENSMUSG00000106658.3_tx_31"; exon_id "chr5_3376867_3377200_+"; exonnum "6"; txlen "1078";
chr5	ENSEMBL_gcm37	exon	3376867	3377200	0.0136201184103811	+	.	gene_id "ENSMUSG00000106658.3"; transcript_id "ENSMUSG00000106658.3_tx_34"; exon_id "chr5_3376867_3377200_+"; exonnum "4"; txlen "908";
chr5	ENSEMBL_gcm37	exon	3376867	3377200	0.013135767105056	+	.	gene_id "ENSMUSG00000106658.3"; transcript_id "ENSMUSG00000106658.3_tx_35"; exon_id "chr5_3376867_3377200_+"; exonnum "5"; txlen "980";
chr5	ENSEMBL_gcm37	exon	3376867	3377200	0.457742283563949	+	.	gene_id "ENSMUSG00000106658.3"; transcript_id "ENSMUSG00000106658.3_tx_4"; exon_id "chr5_3376867_3377200_+"; exonnum "5"; txlen "976";
chr5	ENSEMBL_gcm37	exon	3376867	3377200	0.227025403958475	+	.	gene_id "ENSMUSG00000106658.3"; transcript_id "ENSMUSG00000106658.3_tx_7"; exon_id "chr5_3376867_3377200_+"; exonnum "6"; txlen "1074";
chr5	sragcm37_ss	exon	3377978	3378202	0.0189168311255294	+	.	gene_id "ENSMUSG00000106658.3"; transcript_id "ENSMUSG00000106658.3_tx_24"; exon_id "chr5_3377978_3378202_+"; exonnum "5"; txlen "705";
chr5	sragcm37_ss	exon	3377978	3378202	0.0189168311255294	+	.	gene_id "ENSMUSG00000106658.3"; transcript_id "ENSMUSG00000106658.3_tx_25"; exon_id "chr5_3377978_3378202_+"; exonnum "4"; txlen "607";
chr5	sragcm37_ss	exon	3377978	3378202	0.0189168311255294	+	.	gene_id "ENSMUSG00000106658.3"; transcript_id "ENSMUSG00000106658.3_tx_26"; exon_id "chr5_3377978_3378202_+"; exonnum "5"; txlen "709";
chr5	sragcm37_ss	exon	3377978	3378202	0.0189168311255294	+	.	gene_id "ENSMUSG00000106658.3"; transcript_id "ENSMUSG00000106658.3_tx_27"; exon_id "chr5_3377978_3378202_+"; exonnum "3"; txlen "539";
chr5	sragcm37_mid	exon	3385291	3385511	0.0246295633219801	+	.	gene_id "ENSMUSG00000106658.3"; transcript_id "ENSMUSG00000106658.3_tx_19"; exon_id "chr5_3385291_3385511_+"; exonnum "4"; txlen "905";
chr5	sragcm37_mid	exon	3385291	3385511	0.0188826652135181	+	.	gene_id "ENSMUSG00000106658.3"; transcript_id "ENSMUSG00000106658.3_tx_29"; exon_id "chr5_3385291_3385511_+"; exonnum "5"; txlen "1165";
chr5	sragcm37_mid	exon	3385291	3385511	0.01641970888132	+	.	gene_id "ENSMUSG00000106658.3"; transcript_id "ENSMUSG00000106658.3_tx_32"; exon_id "chr5_3385291_3385511_+"; exonnum "4"; txlen "1102";
chr5	sragcm37_mid	exon	3385291	3385511	0.013135767105056	+	.	gene_id "ENSMUSG00000106658.3"; transcript_id "ENSMUSG00000106658.3_tx_37"; exon_id "chr5_3385291_3385511_+"; exonnum "4"; txlen "909";
chr5	sragcm37_mid	exon	3385291	3385511	0.013135767105056	+	.	gene_id "ENSMUSG00000106658.3"; transcript_id "ENSMUSG00000106658.3_tx_39"; exon_id "chr5_3385291_3385511_+"; exonnum "5"; txlen "1169";
chr5	sragcm37_mid	exon	3385291	3385511	0.013135767105056	+	.	gene_id "ENSMUSG00000106658.3"; transcript_id "ENSMUSG00000106658.3_tx_40"; exon_id "chr5_3385291_3385511_+"; exonnum "5"; txlen "1003";
chr5	sragcm37_mid	exon	3385291	3385511	0.013135767105056	+	.	gene_id "ENSMUSG00000106658.3"; transcript_id "ENSMUSG00000106658.3_tx_43"; exon_id "chr5_3385291_3385511_+"; exonnum "6"; txlen "1263";
chr5	sragcm37_mid	exon	3385291	3385649	0.0221666069897821	+	.	gene_id "ENSMUSG00000106658.3"; transcript_id "ENSMUSG00000106658.3_tx_23"; exon_id "chr5_3385291_3385649_+"; exonnum "4"; txlen "1043";
chr5	sragcm37_mid	exon	3385291	3385649	0.0188826652135181	+	.	gene_id "ENSMUSG00000106658.3"; transcript_id "ENSMUSG00000106658.3_tx_30"; exon_id "chr5_3385291_3385649_+"; exonnum "5"; txlen "1303";
chr5	sragcm37_mid	exon	3385291	3385649	0.01641970888132	+	.	gene_id "ENSMUSG00000106658.3"; transcript_id "ENSMUSG00000106658.3_tx_33"; exon_id "chr5_3385291_3385649_+"; exonnum "4"; txlen "1240";
chr5	sragcm37_mid	exon	3385291	3385649	0.013135767105056	+	.	gene_id "ENSMUSG00000106658.3"; transcript_id "ENSMUSG00000106658.3_tx_38"; exon_id "chr5_3385291_3385649_+"; exonnum "4"; txlen "1047";
chr5	sragcm37_mid	exon	3385291	3385649	0.013135767105056	+	.	gene_id "ENSMUSG00000106658.3"; transcript_id "ENSMUSG00000106658.3_tx_41"; exon_id "chr5_3385291_3385649_+"; exonnum "5"; txlen "1307";
chr5	sragcm37_mid	exon	3385291	3385649	0.013135767105056	+	.	gene_id "ENSMUSG00000106658.3"; transcript_id "ENSMUSG00000106658.3_tx_42"; exon_id "chr5_3385291_3385649_+"; exonnum "5"; txlen "1141";
chr5	sragcm37_mid	exon	3385291	3385649	0.013135767105056	+	.	gene_id "ENSMUSG00000106658.3"; transcript_id "ENSMUSG00000106658.3_tx_44"; exon_id "chr5_3385291_3385649_+"; exonnum "6"; txlen "1401";
chr5	sragcm37_mid	exon	3387054	3387355	0.0246295633219801	+	.	gene_id "ENSMUSG00000106658.3"; transcript_id "ENSMUSG00000106658.3_tx_19"; exon_id "chr5_3387054_3387355_+"; exonnum "5"; txlen "905";
chr5	sragcm37_mid	exon	3387054	3387355	0.0221666069897821	+	.	gene_id "ENSMUSG00000106658.3"; transcript_id "ENSMUSG00000106658.3_tx_23"; exon_id "chr5_3387054_3387355_+"; exonnum "5"; txlen "1043";
chr5	sragcm37_mid	exon	3387054	3387355	0.0188826652135181	+	.	gene_id "ENSMUSG00000106658.3"; transcript_id "ENSMUSG00000106658.3_tx_29"; exon_id "chr5_3387054_3387355_+"; exonnum "6"; txlen "1165";
chr5	sragcm37_mid	exon	3387054	3387355	0.0188826652135181	+	.	gene_id "ENSMUSG00000106658.3"; transcript_id "ENSMUSG00000106658.3_tx_30"; exon_id "chr5_3387054_3387355_+"; exonnum "6"; txlen "1303";
chr5	sragcm37_mid	exon	3387054	3387355	0.01641970888132	+	.	gene_id "ENSMUSG00000106658.3"; transcript_id "ENSMUSG00000106658.3_tx_32"; exon_id "chr5_3387054_3387355_+"; exonnum "5"; txlen "1102";
chr5	sragcm37_mid	exon	3387054	3387355	0.01641970888132	+	.	gene_id "ENSMUSG00000106658.3"; transcript_id "ENSMUSG00000106658.3_tx_33"; exon_id "chr5_3387054_3387355_+"; exonnum "5"; txlen "1240";
chr5	sragcm37_mid	exon	3387054	3387355	0.013135767105056	+	.	gene_id "ENSMUSG00000106658.3"; transcript_id "ENSMUSG00000106658.3_tx_36"; exon_id "chr5_3387054_3387355_+"; exonnum "4"; txlen "684";
chr5	sragcm37_mid	exon	3387054	3387355	0.013135767105056	+	.	gene_id "ENSMUSG00000106658.3"; transcript_id "ENSMUSG00000106658.3_tx_37"; exon_id "chr5_3387054_3387355_+"; exonnum "5"; txlen "909";
chr5	sragcm37_mid	exon	3387054	3387355	0.013135767105056	+	.	gene_id "ENSMUSG00000106658.3"; transcript_id "ENSMUSG00000106658.3_tx_38"; exon_id "chr5_3387054_3387355_+"; exonnum "5"; txlen "1047";
chr5	sragcm37_mid	exon	3387054	3387355	0.013135767105056	+	.	gene_id "ENSMUSG00000106658.3"; transcript_id "ENSMUSG00000106658.3_tx_39"; exon_id "chr5_3387054_3387355_+"; exonnum "6"; txlen "1169";
chr5	sragcm37_mid	exon	3387054	3387355	0.013135767105056	+	.	gene_id "ENSMUSG00000106658.3"; transcript_id "ENSMUSG00000106658.3_tx_40"; exon_id "chr5_3387054_3387355_+"; exonnum "6"; txlen "1003";
chr5	sragcm37_mid	exon	3387054	3387355	0.013135767105056	+	.	gene_id "ENSMUSG00000106658.3"; transcript_id "ENSMUSG00000106658.3_tx_41"; exon_id "chr5_3387054_3387355_+"; exonnum "6"; txlen "1307";
chr5	sragcm37_mid	exon	3387054	3387355	0.013135767105056	+	.	gene_id "ENSMUSG00000106658.3"; transcript_id "ENSMUSG00000106658.3_tx_42"; exon_id "chr5_3387054_3387355_+"; exonnum "6"; txlen "1141";
chr5	sragcm37_mid	exon	3387054	3387355	0.013135767105056	+	.	gene_id "ENSMUSG00000106658.3"; transcript_id "ENSMUSG00000106658.3_tx_43"; exon_id "chr5_3387054_3387355_+"; exonnum "7"; txlen "1263";
chr5	sragcm37_mid	exon	3387054	3387355	0.013135767105056	+	.	gene_id "ENSMUSG00000106658.3"; transcript_id "ENSMUSG00000106658.3_tx_44"; exon_id "chr5_3387054_3387355_+"; exonnum "7"; txlen "1401";
chr5	HAVANA	exon	3391485	3391574	0	+	.	gene_id "ENSMUSG00000040274.12"; transcript_id "ENSMUST00000199156.2"; gene_type "protein_coding"; gene_name "Cdk6"; transcript_type "protein_coding"; transcript_name "Cdk6-205"; exon_number 1; exon_id "ENSMUSE00001356059.2"; level 2; protein_id "ENSMUSP00000143564.2"; transcript_support_level "5"; mgi_id "MGI:1277162"; tag "alternative_5_UTR"; tag "mRNA_end_NF"; tag "cds_end_NF"; havana_gene "OTTMUSG00000052940.1"; havana_transcript "OTTMUST00000132525.1";
chr5	HAVANA	UTR	3391485	3391574	0	+	.	gene_id "ENSMUSG00000040274.12"; transcript_id "ENSMUST00000199156.2"; gene_type "protein_coding"; gene_name "Cdk6"; transcript_type "protein_coding"; transcript_name "Cdk6-205"; exon_number 1; exon_id "ENSMUSE00001356059.2"; level 2; protein_id "ENSMUSP00000143564.2"; transcript_support_level "5"; mgi_id "MGI:1277162"; tag "alternative_5_UTR"; tag "mRNA_end_NF"; tag "cds_end_NF"; havana_gene "OTTMUSG00000052940.1"; havana_transcript "OTTMUST00000132525.1";
chr5	HAVANA	transcript	3391485	3394453	0	+	.	gene_id "ENSMUSG00000040274.12"; transcript_id "ENSMUST00000199156.2"; gene_type "protein_coding"; gene_name "Cdk6"; transcript_type "protein_coding"; transcript_name "Cdk6-205"; level 2; protein_id "ENSMUSP00000143564.2"; transcript_support_level "5"; mgi_id "MGI:1277162"; tag "alternative_5_UTR"; tag "mRNA_end_NF"; tag "cds_end_NF"; havana_gene "OTTMUSG00000052940.1"; havana_transcript "OTTMUST00000132525.1";
chr5	HAVANA	gene	3391485	3581008	0	+	.	gene_id "ENSMUSG00000040274.12"; gene_type "protein_coding"; gene_name "Cdk6"; level 2; mgi_id "MGI:1277162"; tag "overlapping_locus"; havana_gene "OTTMUSG00000052940.1";
chr5	HAVANA	exon	3393732	3393788	0	+	.	gene_id "ENSMUSG00000040274.12"; transcript_id "ENSMUST00000197607.2"; gene_type "protein_coding"; gene_name "Cdk6"; transcript_type "protein_coding"; transcript_name "Cdk6-204"; exon_number 1; exon_id "ENSMUSE00001346846.2"; level 2; protein_id "ENSMUSP00000142796.2"; transcript_support_level "3"; mgi_id "MGI:1277162"; tag "alternative_5_UTR"; tag "mRNA_end_NF"; tag "cds_end_NF"; havana_gene "OTTMUSG00000052940.1"; havana_transcript "OTTMUST00000132526.1";
chr5	HAVANA	UTR	3393732	3393788	0	+	.	gene_id "ENSMUSG00000040274.12"; transcript_id "ENSMUST00000197607.2"; gene_type "protein_coding"; gene_name "Cdk6"; transcript_type "protein_coding"; transcript_name "Cdk6-204"; exon_number 1; exon_id "ENSMUSE00001346846.2"; level 2; protein_id "ENSMUSP00000142796.2"; transcript_support_level "3"; mgi_id "MGI:1277162"; tag "alternative_5_UTR"; tag "mRNA_end_NF"; tag "cds_end_NF"; havana_gene "OTTMUSG00000052940.1"; havana_transcript "OTTMUST00000132526.1";
chr5	HAVANA	transcript	3393732	3394437	0	+	.	gene_id "ENSMUSG00000040274.12"; transcript_id "ENSMUST00000197607.2"; gene_type "protein_coding"; gene_name "Cdk6"; transcript_type "protein_coding"; transcript_name "Cdk6-204"; level 2; protein_id "ENSMUSP00000142796.2"; transcript_support_level "3"; mgi_id "MGI:1277162"; tag "alternative_5_UTR"; tag "mRNA_end_NF"; tag "cds_end_NF"; havana_gene "OTTMUSG00000052940.1"; havana_transcript "OTTMUST00000132526.1";
chr5	HAVANA	exon	3393893	3393971	0	+	.	gene_id "ENSMUSG00000040274.12"; transcript_id "ENSMUST00000165117.8"; gene_type "protein_coding"; gene_name "Cdk6"; transcript_type "protein_coding"; transcript_name "Cdk6-202"; exon_number 1; exon_id "ENSMUSE00000901051.2"; level 2; protein_id "ENSMUSP00000126024.2"; transcript_support_level "1"; mgi_id "MGI:1277162"; tag "basic"; tag "Ensembl_canonical"; tag "GENCODE_Primary"; tag "appris_principal_1"; tag "CCDS"; ccdsid "CCDS19062.1"; havana_gene "OTTMUSG00000052940.1"; havana_transcript "OTTMUST00000132480.1";
chr5	HAVANA	UTR	3393893	3393971	0	+	.	gene_id "ENSMUSG00000040274.12"; transcript_id "ENSMUST00000165117.8"; gene_type "protein_coding"; gene_name "Cdk6"; transcript_type "protein_coding"; transcript_name "Cdk6-202"; exon_number 1; exon_id "ENSMUSE00000901051.2"; level 2; protein_id "ENSMUSP00000126024.2"; transcript_support_level "1"; mgi_id "MGI:1277162"; tag "basic"; tag "Ensembl_canonical"; tag "GENCODE_Primary"; tag "appris_principal_1"; tag "CCDS"; ccdsid "CCDS19062.1"; havana_gene "OTTMUSG00000052940.1"; havana_transcript "OTTMUST00000132480.1";
chr5	HAVANA	transcript	3393893	3581008	0	+	.	gene_id "ENSMUSG00000040274.12"; transcript_id "ENSMUST00000165117.8"; gene_type "protein_coding"; gene_name "Cdk6"; transcript_type "protein_coding"; transcript_name "Cdk6-202"; level 2; protein_id "ENSMUSP00000126024.2"; transcript_support_level "1"; mgi_id "MGI:1277162"; tag "basic"; tag "Ensembl_canonical"; tag "GENCODE_Primary"; tag "appris_principal_1"; tag "CCDS"; ccdsid "CCDS19062.1"; havana_gene "OTTMUSG00000052940.1"; havana_transcript "OTTMUST00000132480.1";
chr5	HAVANA	UTR	3393916	3394366	0	+	.	gene_id "ENSMUSG00000040274.12"; transcript_id "ENSMUST00000197385.2"; gene_type "protein_coding"; gene_name "Cdk6"; transcript_type "protein_coding"; transcript_name "Cdk6-203"; exon_number 1; exon_id "ENSMUSE00001355427.2"; level 2; protein_id "ENSMUSP00000143492.2"; transcript_support_level "2"; mgi_id "MGI:1277162"; tag "alternative_5_UTR"; tag "mRNA_end_NF"; tag "cds_end_NF"; havana_gene "OTTMUSG00000052940.1"; havana_transcript "OTTMUST00000132527.1";
chr5	HAVANA	exon	3393916	3394599	0	+	.	gene_id "ENSMUSG00000040274.12"; transcript_id "ENSMUST00000197385.2"; gene_type "protein_coding"; gene_name "Cdk6"; transcript_type "protein_coding"; transcript_name "Cdk6-203"; exon_number 1; exon_id "ENSMUSE00001355427.2"; level 2; protein_id "ENSMUSP00000143492.2"; transcript_support_level "2"; mgi_id "MGI:1277162"; tag "alternative_5_UTR"; tag "mRNA_end_NF"; tag "cds_end_NF"; havana_gene "OTTMUSG00000052940.1"; havana_transcript "OTTMUST00000132527.1";
chr5	HAVANA	transcript	3393916	3440693	0	+	.	gene_id "ENSMUSG00000040274.12"; transcript_id "ENSMUST00000197385.2"; gene_type "protein_coding"; gene_name "Cdk6"; transcript_type "protein_coding"; transcript_name "Cdk6-203"; level 2; protein_id "ENSMUSP00000143492.2"; transcript_support_level "2"; mgi_id "MGI:1277162"; tag "alternative_5_UTR"; tag "mRNA_end_NF"; tag "cds_end_NF"; havana_gene "OTTMUSG00000052940.1"; havana_transcript "OTTMUST00000132527.1";
chr5	HAVANA	UTR	3394119	3394366	0	+	.	gene_id "ENSMUSG00000040274.12"; transcript_id "ENSMUST00000199156.2"; gene_type "protein_coding"; gene_name "Cdk6"; transcript_type "protein_coding"; transcript_name "Cdk6-205"; exon_number 2; exon_id "ENSMUSE00001346936.2"; level 2; protein_id "ENSMUSP00000143564.2"; transcript_support_level "5"; mgi_id "MGI:1277162"; tag "alternative_5_UTR"; tag "mRNA_end_NF"; tag "cds_end_NF"; havana_gene "OTTMUSG00000052940.1"; havana_transcript "OTTMUST00000132525.1";
chr5	HAVANA	UTR	3394119	3394366	0	+	.	gene_id "ENSMUSG00000040274.12"; transcript_id "ENSMUST00000197607.2"; gene_type "protein_coding"; gene_name "Cdk6"; transcript_type "protein_coding"; transcript_name "Cdk6-204"; exon_number 2; exon_id "ENSMUSE00001352232.2"; level 2; protein_id "ENSMUSP00000142796.2"; transcript_support_level "3"; mgi_id "MGI:1277162"; tag "alternative_5_UTR"; tag "mRNA_end_NF"; tag "cds_end_NF"; havana_gene "OTTMUSG00000052940.1"; havana_transcript "OTTMUST00000132526.1";
chr5	HAVANA	UTR	3394119	3394366	0	+	.	gene_id "ENSMUSG00000040274.12"; transcript_id "ENSMUST00000165117.8"; gene_type "protein_coding"; gene_name "Cdk6"; transcript_type "protein_coding"; transcript_name "Cdk6-202"; exon_number 2; exon_id "ENSMUSE00000436749.3"; level 2; protein_id "ENSMUSP00000126024.2"; transcript_support_level "1"; mgi_id "MGI:1277162"; tag "basic"; tag "Ensembl_canonical"; tag "GENCODE_Primary"; tag "appris_principal_1"; tag "CCDS"; ccdsid "CCDS19062.1"; havana_gene "OTTMUSG00000052940.1"; havana_transcript "OTTMUST00000132480.1";
chr5	HAVANA	exon	3394119	3394437	0	+	.	gene_id "ENSMUSG00000040274.12"; transcript_id "ENSMUST00000197607.2"; gene_type "protein_coding"; gene_name "Cdk6"; transcript_type "protein_coding"; transcript_name "Cdk6-204"; exon_number 2; exon_id "ENSMUSE00001352232.2"; level 2; protein_id "ENSMUSP00000142796.2"; transcript_support_level "3"; mgi_id "MGI:1277162"; tag "alternative_5_UTR"; tag "mRNA_end_NF"; tag "cds_end_NF"; havana_gene "OTTMUSG00000052940.1"; havana_transcript "OTTMUST00000132526.1";
chr5	HAVANA	exon	3394119	3394453	0	+	.	gene_id "ENSMUSG00000040274.12"; transcript_id "ENSMUST00000199156.2"; gene_type "protein_coding"; gene_name "Cdk6"; transcript_type "protein_coding"; transcript_name "Cdk6-205"; exon_number 2; exon_id "ENSMUSE00001346936.2"; level 2; protein_id "ENSMUSP00000143564.2"; transcript_support_level "5"; mgi_id "MGI:1277162"; tag "alternative_5_UTR"; tag "mRNA_end_NF"; tag "cds_end_NF"; havana_gene "OTTMUSG00000052940.1"; havana_transcript "OTTMUST00000132525.1";
chr5	HAVANA	exon	3394119	3394599	0	+	.	gene_id "ENSMUSG00000040274.12"; transcript_id "ENSMUST00000165117.8"; gene_type "protein_coding"; gene_name "Cdk6"; transcript_type "protein_coding"; transcript_name "Cdk6-202"; exon_number 2; exon_id "ENSMUSE00000436749.3"; level 2; protein_id "ENSMUSP00000126024.2"; transcript_support_level "1"; mgi_id "MGI:1277162"; tag "basic"; tag "Ensembl_canonical"; tag "GENCODE_Primary"; tag "appris_principal_1"; tag "CCDS"; ccdsid "CCDS19062.1"; havana_gene "OTTMUSG00000052940.1"; havana_transcript "OTTMUST00000132480.1";
chr5	ENSEMBL	UTR	3394312	3394366	0	+	.	gene_id "ENSMUSG00000040274.12"; transcript_id "ENSMUST00000042410.5"; gene_type "protein_coding"; gene_name "Cdk6"; transcript_type "protein_coding"; transcript_name "Cdk6-201"; exon_number 1; exon_id "ENSMUSE00000344117.4"; level 3; protein_id "ENSMUSP00000037925.5"; transcript_support_level "1"; mgi_id "MGI:1277162"; tag "basic"; tag "appris_principal_1"; tag "CCDS"; ccdsid "CCDS19062.1"; havana_gene "OTTMUSG00000052940.1";
chr5	ENSEMBL	exon	3394312	3394599	0	+	.	gene_id "ENSMUSG00000040274.12"; transcript_id "ENSMUST00000042410.5"; gene_type "protein_coding"; gene_name "Cdk6"; transcript_type "protein_coding"; transcript_name "Cdk6-201"; exon_number 1; exon_id "ENSMUSE00000344117.4"; level 3; protein_id "ENSMUSP00000037925.5"; transcript_support_level "1"; mgi_id "MGI:1277162"; tag "basic"; tag "appris_principal_1"; tag "CCDS"; ccdsid "CCDS19062.1"; havana_gene "OTTMUSG00000052940.1";
chr5	ENSEMBL	transcript	3394312	3572225	0	+	.	gene_id "ENSMUSG00000040274.12"; transcript_id "ENSMUST00000042410.5"; gene_type "protein_coding"; gene_name "Cdk6"; transcript_type "protein_coding"; transcript_name "Cdk6-201"; level 3; protein_id "ENSMUSP00000037925.5"; transcript_support_level "1"; mgi_id "MGI:1277162"; tag "basic"; tag "appris_principal_1"; tag "CCDS"; ccdsid "CCDS19062.1"; havana_gene "OTTMUSG00000052940.1";
chr5	HAVANA	start_codon	3394367	3394369	0	+	0	gene_id "ENSMUSG00000040274.12"; transcript_id "ENSMUST00000199156.2"; gene_type "protein_coding"; gene_name "Cdk6"; transcript_type "protein_coding"; transcript_name "Cdk6-205"; exon_number 2; exon_id "ENSMUSE00001346936.2"; level 2; protein_id "ENSMUSP00000143564.2"; transcript_support_level "5"; mgi_id "MGI:1277162"; tag "alternative_5_UTR"; tag "mRNA_end_NF"; tag "cds_end_NF"; havana_gene "OTTMUSG00000052940.1"; havana_transcript "OTTMUST00000132525.1";
chr5	HAVANA	start_codon	3394367	3394369	0	+	0	gene_id "ENSMUSG00000040274.12"; transcript_id "ENSMUST00000197607.2"; gene_type "protein_coding"; gene_name "Cdk6"; transcript_type "protein_coding"; transcript_name "Cdk6-204"; exon_number 2; exon_id "ENSMUSE00001352232.2"; level 2; protein_id "ENSMUSP00000142796.2"; transcript_support_level "3"; mgi_id "MGI:1277162"; tag "alternative_5_UTR"; tag "mRNA_end_NF"; tag "cds_end_NF"; havana_gene "OTTMUSG00000052940.1"; havana_transcript "OTTMUST00000132526.1";
chr5	HAVANA	start_codon	3394367	3394369	0	+	0	gene_id "ENSMUSG00000040274.12"; transcript_id "ENSMUST00000165117.8"; gene_type "protein_coding"; gene_name "Cdk6"; transcript_type "protein_coding"; transcript_name "Cdk6-202"; exon_number 2; exon_id "ENSMUSE00000436749.3"; level 2; protein_id "ENSMUSP00000126024.2"; transcript_support_level "1"; mgi_id "MGI:1277162"; tag "basic"; tag "Ensembl_canonical"; tag "GENCODE_Primary"; tag "appris_principal_1"; tag "CCDS"; ccdsid "CCDS19062.1"; havana_gene "OTTMUSG00000052940.1"; havana_transcript "OTTMUST00000132480.1";
chr5	HAVANA	start_codon	3394367	3394369	0	+	0	gene_id "ENSMUSG00000040274.12"; transcript_id "ENSMUST00000197385.2"; gene_type "protein_coding"; gene_name "Cdk6"; transcript_type "protein_coding"; transcript_name "Cdk6-203"; exon_number 1; exon_id "ENSMUSE00001355427.2"; level 2; protein_id "ENSMUSP00000143492.2"; transcript_support_level "2"; mgi_id "MGI:1277162"; tag "alternative_5_UTR"; tag "mRNA_end_NF"; tag "cds_end_NF"; havana_gene "OTTMUSG00000052940.1"; havana_transcript "OTTMUST00000132527.1";
chr5	ENSEMBL	start_codon	3394367	3394369	0	+	0	gene_id "ENSMUSG00000040274.12"; transcript_id "ENSMUST00000042410.5"; gene_type "protein_coding"; gene_name "Cdk6"; transcript_type "protein_coding"; transcript_name "Cdk6-201"; exon_number 1; exon_id "ENSMUSE00000344117.4"; level 3; protein_id "ENSMUSP00000037925.5"; transcript_support_level "1"; mgi_id "MGI:1277162"; tag "basic"; tag "appris_principal_1"; tag "CCDS"; ccdsid "CCDS19062.1"; havana_gene "OTTMUSG00000052940.1";
chr5	HAVANA	CDS	3394367	3394437	0	+	0	gene_id "ENSMUSG00000040274.12"; transcript_id "ENSMUST00000197607.2"; gene_type "protein_coding"; gene_name "Cdk6"; transcript_type "protein_coding"; transcript_name "Cdk6-204"; exon_number 2; exon_id "ENSMUSE00001352232.2"; level 2; protein_id "ENSMUSP00000142796.2"; transcript_support_level "3"; mgi_id "MGI:1277162"; tag "alternative_5_UTR"; tag "mRNA_end_NF"; tag "cds_end_NF"; havana_gene "OTTMUSG00000052940.1"; havana_transcript "OTTMUST00000132526.1";
chr5	HAVANA	CDS	3394367	3394453	0	+	0	gene_id "ENSMUSG00000040274.12"; transcript_id "ENSMUST00000199156.2"; gene_type "protein_coding"; gene_name "Cdk6"; transcript_type "protein_coding"; transcript_name "Cdk6-205"; exon_number 2; exon_id "ENSMUSE00001346936.2"; level 2; protein_id "ENSMUSP00000143564.2"; transcript_support_level "5"; mgi_id "MGI:1277162"; tag "alternative_5_UTR"; tag "mRNA_end_NF"; tag "cds_end_NF"; havana_gene "OTTMUSG00000052940.1"; havana_transcript "OTTMUST00000132525.1";
chr5	HAVANA	CDS	3394367	3394599	0	+	0	gene_id "ENSMUSG00000040274.12"; transcript_id "ENSMUST00000165117.8"; gene_type "protein_coding"; gene_name "Cdk6"; transcript_type "protein_coding"; transcript_name "Cdk6-202"; exon_number 2; exon_id "ENSMUSE00000436749.3"; level 2; protein_id "ENSMUSP00000126024.2"; transcript_support_level "1"; mgi_id "MGI:1277162"; tag "basic"; tag "Ensembl_canonical"; tag "GENCODE_Primary"; tag "appris_principal_1"; tag "CCDS"; ccdsid "CCDS19062.1"; havana_gene "OTTMUSG00000052940.1"; havana_transcript "OTTMUST00000132480.1";
chr5	HAVANA	CDS	3394367	3394599	0	+	0	gene_id "ENSMUSG00000040274.12"; transcript_id "ENSMUST00000197385.2"; gene_type "protein_coding"; gene_name "Cdk6"; transcript_type "protein_coding"; transcript_name "Cdk6-203"; exon_number 1; exon_id "ENSMUSE00001355427.2"; level 2; protein_id "ENSMUSP00000143492.2"; transcript_support_level "2"; mgi_id "MGI:1277162"; tag "alternative_5_UTR"; tag "mRNA_end_NF"; tag "cds_end_NF"; havana_gene "OTTMUSG00000052940.1"; havana_transcript "OTTMUST00000132527.1";
chr5	ENSEMBL	CDS	3394367	3394599	0	+	0	gene_id "ENSMUSG00000040274.12"; transcript_id "ENSMUST00000042410.5"; gene_type "protein_coding"; gene_name "Cdk6"; transcript_type "protein_coding"; transcript_name "Cdk6-201"; exon_number 1; exon_id "ENSMUSE00000344117.4"; level 3; protein_id "ENSMUSP00000037925.5"; transcript_support_level "1"; mgi_id "MGI:1277162"; tag "basic"; tag "appris_principal_1"; tag "CCDS"; ccdsid "CCDS19062.1"; havana_gene "OTTMUSG00000052940.1";
chr5	HAVANA	exon	3440681	3440693	0	+	.	gene_id "ENSMUSG00000040274.12"; transcript_id "ENSMUST00000197385.2"; gene_type "protein_coding"; gene_name "Cdk6"; transcript_type "protein_coding"; transcript_name "Cdk6-203"; exon_number 2; exon_id "ENSMUSE00001471232.2"; level 2; protein_id "ENSMUSP00000143492.2"; transcript_support_level "2"; mgi_id "MGI:1277162"; tag "alternative_5_UTR"; tag "mRNA_end_NF"; tag "cds_end_NF"; havana_gene "OTTMUSG00000052940.1"; havana_transcript "OTTMUST00000132527.1";
chr5	HAVANA	CDS	3440681	3440693	0	+	1	gene_id "ENSMUSG00000040274.12"; transcript_id "ENSMUST00000197385.2"; gene_type "protein_coding"; gene_name "Cdk6"; transcript_type "protein_coding"; transcript_name "Cdk6-203"; exon_number 2; exon_id "ENSMUSE00001471232.2"; level 2; protein_id "ENSMUSP00000143492.2"; transcript_support_level "2"; mgi_id "MGI:1277162"; tag "alternative_5_UTR"; tag "mRNA_end_NF"; tag "cds_end_NF"; havana_gene "OTTMUSG00000052940.1"; havana_transcript "OTTMUST00000132527.1";
chr5	HAVANA	exon	3440681	3440816	0	+	.	gene_id "ENSMUSG00000040274.12"; transcript_id "ENSMUST00000165117.8"; gene_type "protein_coding"; gene_name "Cdk6"; transcript_type "protein_coding"; transcript_name "Cdk6-202"; exon_number 3; exon_id "ENSMUSE00000387333.3"; level 2; protein_id "ENSMUSP00000126024.2"; transcript_support_level "1"; mgi_id "MGI:1277162"; tag "basic"; tag "Ensembl_canonical"; tag "GENCODE_Primary"; tag "appris_principal_1"; tag "CCDS"; ccdsid "CCDS19062.1"; havana_gene "OTTMUSG00000052940.1"; havana_transcript "OTTMUST00000132480.1";
chr5	HAVANA	CDS	3440681	3440816	0	+	1	gene_id "ENSMUSG00000040274.12"; transcript_id "ENSMUST00000165117.8"; gene_type "protein_coding"; gene_name "Cdk6"; transcript_type "protein_coding"; transcript_name "Cdk6-202"; exon_number 3; exon_id "ENSMUSE00000387333.3"; level 2; protein_id "ENSMUSP00000126024.2"; transcript_support_level "1"; mgi_id "MGI:1277162"; tag "basic"; tag "Ensembl_canonical"; tag "GENCODE_Primary"; tag "appris_principal_1"; tag "CCDS"; ccdsid "CCDS19062.1"; havana_gene "OTTMUSG00000052940.1"; havana_transcript "OTTMUST00000132480.1";
chr5	ENSEMBL	exon	3440681	3440816	0	+	.	gene_id "ENSMUSG00000040274.12"; transcript_id "ENSMUST00000042410.5"; gene_type "protein_coding"; gene_name "Cdk6"; transcript_type "protein_coding"; transcript_name "Cdk6-201"; exon_number 2; exon_id "ENSMUSE00000387333.3"; level 3; protein_id "ENSMUSP00000037925.5"; transcript_support_level "1"; mgi_id "MGI:1277162"; tag "basic"; tag "appris_principal_1"; tag "CCDS"; ccdsid "CCDS19062.1"; havana_gene "OTTMUSG00000052940.1";
chr5	ENSEMBL	CDS	3440681	3440816	0	+	1	gene_id "ENSMUSG00000040274.12"; transcript_id "ENSMUST00000042410.5"; gene_type "protein_coding"; gene_name "Cdk6"; transcript_type "protein_coding"; transcript_name "Cdk6-201"; exon_number 2; exon_id "ENSMUSE00000387333.3"; level 3; protein_id "ENSMUSP00000037925.5"; transcript_support_level "1"; mgi_id "MGI:1277162"; tag "basic"; tag "appris_principal_1"; tag "CCDS"; ccdsid "CCDS19062.1"; havana_gene "OTTMUSG00000052940.1";
chr5	HAVANA	exon	3478991	3479158	0	+	.	gene_id "ENSMUSG00000040274.12"; transcript_id "ENSMUST00000165117.8"; gene_type "protein_coding"; gene_name "Cdk6"; transcript_type "protein_coding"; transcript_name "Cdk6-202"; exon_number 4; exon_id "ENSMUSE00000555366.2"; level 2; protein_id "ENSMUSP00000126024.2"; transcript_support_level "1"; mgi_id "MGI:1277162"; tag "basic"; tag "Ensembl_canonical"; tag "GENCODE_Primary"; tag "appris_principal_1"; tag "CCDS"; ccdsid "CCDS19062.1"; havana_gene "OTTMUSG00000052940.1"; havana_transcript "OTTMUST00000132480.1";
chr5	HAVANA	CDS	3478991	3479158	0	+	0	gene_id "ENSMUSG00000040274.12"; transcript_id "ENSMUST00000165117.8"; gene_type "protein_coding"; gene_name "Cdk6"; transcript_type "protein_coding"; transcript_name "Cdk6-202"; exon_number 4; exon_id "ENSMUSE00000555366.2"; level 2; protein_id "ENSMUSP00000126024.2"; transcript_support_level "1"; mgi_id "MGI:1277162"; tag "basic"; tag "Ensembl_canonical"; tag "GENCODE_Primary"; tag "appris_principal_1"; tag "CCDS"; ccdsid "CCDS19062.1"; havana_gene "OTTMUSG00000052940.1"; havana_transcript "OTTMUST00000132480.1";
chr5	ENSEMBL	exon	3478991	3479158	0	+	.	gene_id "ENSMUSG00000040274.12"; transcript_id "ENSMUST00000042410.5"; gene_type "protein_coding"; gene_name "Cdk6"; transcript_type "protein_coding"; transcript_name "Cdk6-201"; exon_number 3; exon_id "ENSMUSE00000555366.2"; level 3; protein_id "ENSMUSP00000037925.5"; transcript_support_level "1"; mgi_id "MGI:1277162"; tag "basic"; tag "appris_principal_1"; tag "CCDS"; ccdsid "CCDS19062.1"; havana_gene "OTTMUSG00000052940.1";
chr5	ENSEMBL	CDS	3478991	3479158	0	+	0	gene_id "ENSMUSG00000040274.12"; transcript_id "ENSMUST00000042410.5"; gene_type "protein_coding"; gene_name "Cdk6"; transcript_type "protein_coding"; transcript_name "Cdk6-201"; exon_number 3; exon_id "ENSMUSE00000555366.2"; level 3; protein_id "ENSMUSP00000037925.5"; transcript_support_level "1"; mgi_id "MGI:1277162"; tag "basic"; tag "appris_principal_1"; tag "CCDS"; ccdsid "CCDS19062.1"; havana_gene "OTTMUSG00000052940.1";
chr5	HAVANA	transcript	3520949	3523180	0	+	.	gene_id "ENSMUSG00000040274.12"; transcript_id "ENSMUST00000199396.2"; gene_type "protein_coding"; gene_name "Cdk6"; transcript_type "retained_intron"; transcript_name "Cdk6-206"; level 2; transcript_support_level "NA"; mgi_id "MGI:1277162"; havana_gene "OTTMUSG00000052940.1"; havana_transcript "OTTMUST00000133169.1";
chr5	HAVANA	exon	3520949	3523180	0	+	.	gene_id "ENSMUSG00000040274.12"; transcript_id "ENSMUST00000199396.2"; gene_type "protein_coding"; gene_name "Cdk6"; transcript_type "retained_intron"; transcript_name "Cdk6-206"; exon_number 1; exon_id "ENSMUSE00001356590.2"; level 2; transcript_support_level "NA"; mgi_id "MGI:1277162"; havana_gene "OTTMUSG00000052940.1"; havana_transcript "OTTMUST00000133169.1";
chr5	HAVANA	exon	3523119	3523228	0	+	.	gene_id "ENSMUSG00000040274.12"; transcript_id "ENSMUST00000165117.8"; gene_type "protein_coding"; gene_name "Cdk6"; transcript_type "protein_coding"; transcript_name "Cdk6-202"; exon_number 5; exon_id "ENSMUSE00000348929.3"; level 2; protein_id "ENSMUSP00000126024.2"; transcript_support_level "1"; mgi_id "MGI:1277162"; tag "basic"; tag "Ensembl_canonical"; tag "GENCODE_Primary"; tag "appris_principal_1"; tag "CCDS"; ccdsid "CCDS19062.1"; havana_gene "OTTMUSG00000052940.1"; havana_transcript "OTTMUST00000132480.1";
chr5	HAVANA	CDS	3523119	3523228	0	+	0	gene_id "ENSMUSG00000040274.12"; transcript_id "ENSMUST00000165117.8"; gene_type "protein_coding"; gene_name "Cdk6"; transcript_type "protein_coding"; transcript_name "Cdk6-202"; exon_number 5; exon_id "ENSMUSE00000348929.3"; level 2; protein_id "ENSMUSP00000126024.2"; transcript_support_level "1"; mgi_id "MGI:1277162"; tag "basic"; tag "Ensembl_canonical"; tag "GENCODE_Primary"; tag "appris_principal_1"; tag "CCDS"; ccdsid "CCDS19062.1"; havana_gene "OTTMUSG00000052940.1"; havana_transcript "OTTMUST00000132480.1";
chr5	ENSEMBL	exon	3523119	3523228	0	+	.	gene_id "ENSMUSG00000040274.12"; transcript_id "ENSMUST00000042410.5"; gene_type "protein_coding"; gene_name "Cdk6"; transcript_type "protein_coding"; transcript_name "Cdk6-201"; exon_number 4; exon_id "ENSMUSE00000348929.3"; level 3; protein_id "ENSMUSP00000037925.5"; transcript_support_level "1"; mgi_id "MGI:1277162"; tag "basic"; tag "appris_principal_1"; tag "CCDS"; ccdsid "CCDS19062.1"; havana_gene "OTTMUSG00000052940.1";
chr5	ENSEMBL	CDS	3523119	3523228	0	+	0	gene_id "ENSMUSG00000040274.12"; transcript_id "ENSMUST00000042410.5"; gene_type "protein_coding"; gene_name "Cdk6"; transcript_type "protein_coding"; transcript_name "Cdk6-201"; exon_number 4; exon_id "ENSMUSE00000348929.3"; level 3; protein_id "ENSMUSP00000037925.5"; transcript_support_level "1"; mgi_id "MGI:1277162"; tag "basic"; tag "appris_principal_1"; tag "CCDS"; ccdsid "CCDS19062.1"; havana_gene "OTTMUSG00000052940.1";
chr5	sragcm37_es	exon	3524962	3525080	1.94088609007667	+	.	gene_id "ENSMUSG00000040274.12"; transcript_id "ENSMUSG00000040274.12_tx_5"; exon_id "chr5_3524962_3525080_+"; exonnum "1"; txlen "1887";
chr5	sragcm37_es	exon	3547029	3547385	2.80788027636581	+	.	gene_id "ENSMUSG00000040274.12"; transcript_id "ENSMUSG00000040274.12_tx_4"; exon_id "chr5_3547029_3547385_+"; exonnum "1"; txlen "2125";
chr5	sragcm37_es	exon	3565208	3565346	14.9412225668664	+	.	gene_id "ENSMUSG00000040274.12"; transcript_id "ENSMUSG00000040274.12_tx_2"; exon_id "chr5_3565208_3565346_+"; exonnum "1"; txlen "1907";
chr5	HAVANA	exon	3565454	3565504	0	+	.	gene_id "ENSMUSG00000040274.12"; transcript_id "ENSMUST00000165117.8"; gene_type "protein_coding"; gene_name "Cdk6"; transcript_type "protein_coding"; transcript_name "Cdk6-202"; exon_number 6; exon_id "ENSMUSE00000297737.2"; level 2; protein_id "ENSMUSP00000126024.2"; transcript_support_level "1"; mgi_id "MGI:1277162"; tag "basic"; tag "Ensembl_canonical"; tag "GENCODE_Primary"; tag "appris_principal_1"; tag "CCDS"; ccdsid "CCDS19062.1"; havana_gene "OTTMUSG00000052940.1"; havana_transcript "OTTMUST00000132480.1";
chr5	HAVANA	CDS	3565454	3565504	0	+	1	gene_id "ENSMUSG00000040274.12"; transcript_id "ENSMUST00000165117.8"; gene_type "protein_coding"; gene_name "Cdk6"; transcript_type "protein_coding"; transcript_name "Cdk6-202"; exon_number 6; exon_id "ENSMUSE00000297737.2"; level 2; protein_id "ENSMUSP00000126024.2"; transcript_support_level "1"; mgi_id "MGI:1277162"; tag "basic"; tag "Ensembl_canonical"; tag "GENCODE_Primary"; tag "appris_principal_1"; tag "CCDS"; ccdsid "CCDS19062.1"; havana_gene "OTTMUSG00000052940.1"; havana_transcript "OTTMUST00000132480.1";
chr5	ENSEMBL	exon	3565454	3565504	0	+	.	gene_id "ENSMUSG00000040274.12"; transcript_id "ENSMUST00000042410.5"; gene_type "protein_coding"; gene_name "Cdk6"; transcript_type "protein_coding"; transcript_name "Cdk6-201"; exon_number 5; exon_id "ENSMUSE00000297737.2"; level 3; protein_id "ENSMUSP00000037925.5"; transcript_support_level "1"; mgi_id "MGI:1277162"; tag "basic"; tag "appris_principal_1"; tag "CCDS"; ccdsid "CCDS19062.1"; havana_gene "OTTMUSG00000052940.1";
chr5	ENSEMBL	CDS	3565454	3565504	0	+	1	gene_id "ENSMUSG00000040274.12"; transcript_id "ENSMUST00000042410.5"; gene_type "protein_coding"; gene_name "Cdk6"; transcript_type "protein_coding"; transcript_name "Cdk6-201"; exon_number 5; exon_id "ENSMUSE00000297737.2"; level 3; protein_id "ENSMUSP00000037925.5"; transcript_support_level "1"; mgi_id "MGI:1277162"; tag "basic"; tag "appris_principal_1"; tag "CCDS"; ccdsid "CCDS19062.1"; havana_gene "OTTMUSG00000052940.1";
chr5	ENSEMBL_gcm37	exon	3565454	3565504	14.9412225668664	+	.	gene_id "ENSMUSG00000040274.12"; transcript_id "ENSMUSG00000040274.12_tx_2"; exon_id "chr5_3565454_3565504_+"; exonnum "2"; txlen "1907";
chr5	ENSEMBL_gcm37	exon	3565454	3565504	2.80788027636581	+	.	gene_id "ENSMUSG00000040274.12"; transcript_id "ENSMUSG00000040274.12_tx_4"; exon_id "chr5_3565454_3565504_+"; exonnum "2"; txlen "2125";
chr5	ENSEMBL_gcm37	exon	3565454	3565504	1.94088609007667	+	.	gene_id "ENSMUSG00000040274.12"; transcript_id "ENSMUSG00000040274.12_tx_5"; exon_id "chr5_3565454_3565504_+"; exonnum "2"; txlen "1887";
chr5	HAVANA	exon	3569359	3569494	0	+	.	gene_id "ENSMUSG00000040274.12"; transcript_id "ENSMUST00000165117.8"; gene_type "protein_coding"; gene_name "Cdk6"; transcript_type "protein_coding"; transcript_name "Cdk6-202"; exon_number 7; exon_id "ENSMUSE00000297732.2"; level 2; protein_id "ENSMUSP00000126024.2"; transcript_support_level "1"; mgi_id "MGI:1277162"; tag "basic"; tag "Ensembl_canonical"; tag "GENCODE_Primary"; tag "appris_principal_1"; tag "CCDS"; ccdsid "CCDS19062.1"; havana_gene "OTTMUSG00000052940.1"; havana_transcript "OTTMUST00000132480.1";
chr5	HAVANA	CDS	3569359	3569494	0	+	1	gene_id "ENSMUSG00000040274.12"; transcript_id "ENSMUST00000165117.8"; gene_type "protein_coding"; gene_name "Cdk6"; transcript_type "protein_coding"; transcript_name "Cdk6-202"; exon_number 7; exon_id "ENSMUSE00000297732.2"; level 2; protein_id "ENSMUSP00000126024.2"; transcript_support_level "1"; mgi_id "MGI:1277162"; tag "basic"; tag "Ensembl_canonical"; tag "GENCODE_Primary"; tag "appris_principal_1"; tag "CCDS"; ccdsid "CCDS19062.1"; havana_gene "OTTMUSG00000052940.1"; havana_transcript "OTTMUST00000132480.1";
chr5	ENSEMBL	exon	3569359	3569494	0	+	.	gene_id "ENSMUSG00000040274.12"; transcript_id "ENSMUST00000042410.5"; gene_type "protein_coding"; gene_name "Cdk6"; transcript_type "protein_coding"; transcript_name "Cdk6-201"; exon_number 6; exon_id "ENSMUSE00000297732.2"; level 3; protein_id "ENSMUSP00000037925.5"; transcript_support_level "1"; mgi_id "MGI:1277162"; tag "basic"; tag "appris_principal_1"; tag "CCDS"; ccdsid "CCDS19062.1"; havana_gene "OTTMUSG00000052940.1";
chr5	ENSEMBL	CDS	3569359	3569494	0	+	1	gene_id "ENSMUSG00000040274.12"; transcript_id "ENSMUST00000042410.5"; gene_type "protein_coding"; gene_name "Cdk6"; transcript_type "protein_coding"; transcript_name "Cdk6-201"; exon_number 6; exon_id "ENSMUSE00000297732.2"; level 3; protein_id "ENSMUSP00000037925.5"; transcript_support_level "1"; mgi_id "MGI:1277162"; tag "basic"; tag "appris_principal_1"; tag "CCDS"; ccdsid "CCDS19062.1"; havana_gene "OTTMUSG00000052940.1";
chr5	ENSEMBL_gcm37	exon	3569359	3569494	14.9412225668664	+	.	gene_id "ENSMUSG00000040274.12"; transcript_id "ENSMUSG00000040274.12_tx_2"; exon_id "chr5_3569359_3569494_+"; exonnum "3"; txlen "1907";
chr5	ENSEMBL_gcm37	exon	3569359	3569494	2.80788027636581	+	.	gene_id "ENSMUSG00000040274.12"; transcript_id "ENSMUSG00000040274.12_tx_4"; exon_id "chr5_3569359_3569494_+"; exonnum "3"; txlen "2125";
chr5	ENSEMBL_gcm37	exon	3569359	3569494	1.94088609007667	+	.	gene_id "ENSMUSG00000040274.12"; transcript_id "ENSMUSG00000040274.12_tx_5"; exon_id "chr5_3569359_3569494_+"; exonnum "3"; txlen "1887";
chr5	HAVANA	CDS	3570645	3570788	0	+	0	gene_id "ENSMUSG00000040274.12"; transcript_id "ENSMUST00000165117.8"; gene_type "protein_coding"; gene_name "Cdk6"; transcript_type "protein_coding"; transcript_name "Cdk6-202"; exon_number 8; exon_id "ENSMUSE00000879063.3"; level 2; protein_id "ENSMUSP00000126024.2"; transcript_support_level "1"; mgi_id "MGI:1277162"; tag "basic"; tag "Ensembl_canonical"; tag "GENCODE_Primary"; tag "appris_principal_1"; tag "CCDS"; ccdsid "CCDS19062.1"; havana_gene "OTTMUSG00000052940.1"; havana_transcript "OTTMUST00000132480.1";
chr5	ENSEMBL	CDS	3570645	3570788	0	+	0	gene_id "ENSMUSG00000040274.12"; transcript_id "ENSMUST00000042410.5"; gene_type "protein_coding"; gene_name "Cdk6"; transcript_type "protein_coding"; transcript_name "Cdk6-201"; exon_number 7; exon_id "ENSMUSE00000348519.4"; level 3; protein_id "ENSMUSP00000037925.5"; transcript_support_level "1"; mgi_id "MGI:1277162"; tag "basic"; tag "appris_principal_1"; tag "CCDS"; ccdsid "CCDS19062.1"; havana_gene "OTTMUSG00000052940.1";
chr5	ENSEMBL	exon	3570645	3572225	0	+	.	gene_id "ENSMUSG00000040274.12"; transcript_id "ENSMUST00000042410.5"; gene_type "protein_coding"; gene_name "Cdk6"; transcript_type "protein_coding"; transcript_name "Cdk6-201"; exon_number 7; exon_id "ENSMUSE00000348519.4"; level 3; protein_id "ENSMUSP00000037925.5"; transcript_support_level "1"; mgi_id "MGI:1277162"; tag "basic"; tag "appris_principal_1"; tag "CCDS"; ccdsid "CCDS19062.1"; havana_gene "OTTMUSG00000052940.1";
chr5	ENSEMBL_gcm37	exon	3570645	3572225	14.9412225668664	+	.	gene_id "ENSMUSG00000040274.12"; transcript_id "ENSMUSG00000040274.12_tx_2"; exon_id "chr5_3570645_3572225_+"; exonnum "4"; txlen "1907";
chr5	ENSEMBL_gcm37	exon	3570645	3572225	2.80788027636581	+	.	gene_id "ENSMUSG00000040274.12"; transcript_id "ENSMUSG00000040274.12_tx_4"; exon_id "chr5_3570645_3572225_+"; exonnum "4"; txlen "2125";
chr5	ENSEMBL_gcm37	exon	3570645	3572225	1.94088609007667	+	.	gene_id "ENSMUSG00000040274.12"; transcript_id "ENSMUSG00000040274.12_tx_5"; exon_id "chr5_3570645_3572225_+"; exonnum "4"; txlen "1887";
chr5	HAVANA	exon	3570645	3581008	0	+	.	gene_id "ENSMUSG00000040274.12"; transcript_id "ENSMUST00000165117.8"; gene_type "protein_coding"; gene_name "Cdk6"; transcript_type "protein_coding"; transcript_name "Cdk6-202"; exon_number 8; exon_id "ENSMUSE00000879063.3"; level 2; protein_id "ENSMUSP00000126024.2"; transcript_support_level "1"; mgi_id "MGI:1277162"; tag "basic"; tag "Ensembl_canonical"; tag "GENCODE_Primary"; tag "appris_principal_1"; tag "CCDS"; ccdsid "CCDS19062.1"; havana_gene "OTTMUSG00000052940.1"; havana_transcript "OTTMUST00000132480.1";
chr5	HAVANA	stop_codon	3570789	3570791	0	+	0	gene_id "ENSMUSG00000040274.12"; transcript_id "ENSMUST00000165117.8"; gene_type "protein_coding"; gene_name "Cdk6"; transcript_type "protein_coding"; transcript_name "Cdk6-202"; exon_number 8; exon_id "ENSMUSE00000879063.3"; level 2; protein_id "ENSMUSP00000126024.2"; transcript_support_level "1"; mgi_id "MGI:1277162"; tag "basic"; tag "Ensembl_canonical"; tag "GENCODE_Primary"; tag "appris_principal_1"; tag "CCDS"; ccdsid "CCDS19062.1"; havana_gene "OTTMUSG00000052940.1"; havana_transcript "OTTMUST00000132480.1";
chr5	ENSEMBL	stop_codon	3570789	3570791	0	+	0	gene_id "ENSMUSG00000040274.12"; transcript_id "ENSMUST00000042410.5"; gene_type "protein_coding"; gene_name "Cdk6"; transcript_type "protein_coding"; transcript_name "Cdk6-201"; exon_number 7; exon_id "ENSMUSE00000348519.4"; level 3; protein_id "ENSMUSP00000037925.5"; transcript_support_level "1"; mgi_id "MGI:1277162"; tag "basic"; tag "appris_principal_1"; tag "CCDS"; ccdsid "CCDS19062.1"; havana_gene "OTTMUSG00000052940.1";
chr5	ENSEMBL	UTR	3570789	3572225	0	+	.	gene_id "ENSMUSG00000040274.12"; transcript_id "ENSMUST00000042410.5"; gene_type "protein_coding"; gene_name "Cdk6"; transcript_type "protein_coding"; transcript_name "Cdk6-201"; exon_number 7; exon_id "ENSMUSE00000348519.4"; level 3; protein_id "ENSMUSP00000037925.5"; transcript_support_level "1"; mgi_id "MGI:1277162"; tag "basic"; tag "appris_principal_1"; tag "CCDS"; ccdsid "CCDS19062.1"; havana_gene "OTTMUSG00000052940.1";
chr5	HAVANA	UTR	3570789	3581008	0	+	.	gene_id "ENSMUSG00000040274.12"; transcript_id "ENSMUST00000165117.8"; gene_type "protein_coding"; gene_name "Cdk6"; transcript_type "protein_coding"; transcript_name "Cdk6-202"; exon_number 8; exon_id "ENSMUSE00000879063.3"; level 2; protein_id "ENSMUSP00000126024.2"; transcript_support_level "1"; mgi_id "MGI:1277162"; tag "basic"; tag "Ensembl_canonical"; tag "GENCODE_Primary"; tag "appris_principal_1"; tag "CCDS"; ccdsid "CCDS19062.1"; havana_gene "OTTMUSG00000052940.1"; havana_transcript "OTTMUST00000132480.1";
chr5	HAVANA	UTR	3593833	3593923	0	+	.	gene_id "ENSMUSG00000058503.12"; transcript_id "ENSMUST00000197082.5"; gene_type "protein_coding"; gene_name "Fam133b"; transcript_type "protein_coding"; transcript_name "Fam133b-205"; exon_number 1; exon_id "ENSMUSE00001355916.2"; level 2; protein_id "ENSMUSP00000142744.2"; transcript_support_level "5"; mgi_id "MGI:1915402"; tag "non_canonical_conserved"; tag "not_organism_supported"; tag "basic"; havana_gene "OTTMUSG00000052970.1"; havana_transcript "OTTMUST00000132530.1";
chr5	HAVANA	exon	3593833	3593947	0	+	.	gene_id "ENSMUSG00000058503.12"; transcript_id "ENSMUST00000197082.5"; gene_type "protein_coding"; gene_name "Fam133b"; transcript_type "protein_coding"; transcript_name "Fam133b-205"; exon_number 1; exon_id "ENSMUSE00001355916.2"; level 2; protein_id "ENSMUSP00000142744.2"; transcript_support_level "5"; mgi_id "MGI:1915402"; tag "non_canonical_conserved"; tag "not_organism_supported"; tag "basic"; havana_gene "OTTMUSG00000052970.1"; havana_transcript "OTTMUST00000132530.1";
chr5	HAVANA	gene	3593833	3620238	0	+	.	gene_id "ENSMUSG00000058503.12"; gene_type "protein_coding"; gene_name "Fam133b"; level 2; mgi_id "MGI:1915402"; tag "ncRNA_host"; tag "overlapping_locus"; havana_gene "OTTMUSG00000052970.1";
chr5	HAVANA	transcript	3593833	3620238	0	+	.	gene_id "ENSMUSG00000058503.12"; transcript_id "ENSMUST00000197082.5"; gene_type "protein_coding"; gene_name "Fam133b"; transcript_type "protein_coding"; transcript_name "Fam133b-205"; level 2; protein_id "ENSMUSP00000142744.2"; transcript_support_level "5"; mgi_id "MGI:1915402"; tag "non_canonical_conserved"; tag "not_organism_supported"; tag "basic"; havana_gene "OTTMUSG00000052970.1"; havana_transcript "OTTMUST00000132530.1";
chr5	HAVANA	exon	3593836	3593947	0	+	.	gene_id "ENSMUSG00000058503.12"; transcript_id "ENSMUST00000198598.5"; gene_type "protein_coding"; gene_name "Fam133b"; transcript_type "retained_intron"; transcript_name "Fam133b-206"; exon_number 1; exon_id "ENSMUSE00001357015.2"; level 2; transcript_support_level "1"; mgi_id "MGI:1915402"; havana_gene "OTTMUSG00000052970.1"; havana_transcript "OTTMUST00000132531.1";
chr5	HAVANA	transcript	3593836	3611046	0	+	.	gene_id "ENSMUSG00000058503.12"; transcript_id "ENSMUST00000198598.5"; gene_type "protein_coding"; gene_name "Fam133b"; transcript_type "retained_intron"; transcript_name "Fam133b-206"; level 2; transcript_support_level "1"; mgi_id "MGI:1915402"; havana_gene "OTTMUSG00000052970.1"; havana_transcript "OTTMUST00000132531.1";
chr5	HAVANA	UTR	3593838	3593923	0	+	.	gene_id "ENSMUSG00000058503.12"; transcript_id "ENSMUST00000115527.8"; gene_type "protein_coding"; gene_name "Fam133b"; transcript_type "protein_coding"; transcript_name "Fam133b-201"; exon_number 1; exon_id "ENSMUSE00001356444.2"; level 2; protein_id "ENSMUSP00000111189.4"; transcript_support_level "1"; mgi_id "MGI:1915402"; tag "non_canonical_conserved"; tag "basic"; tag "Ensembl_canonical"; tag "GENCODE_Primary"; tag "appris_principal_1"; tag "CCDS"; ccdsid "CCDS39000.1"; havana_gene "OTTMUSG00000052970.1"; havana_transcript "OTTMUST00000132532.1";
chr5	HAVANA	UTR	3593838	3593923	0	+	.	gene_id "ENSMUSG00000058503.12"; transcript_id "ENSMUST00000199666.5"; gene_type "protein_coding"; gene_name "Fam133b"; transcript_type "nonsense_mediated_decay"; transcript_name "Fam133b-207"; exon_number 1; exon_id "ENSMUSE00001356444.2"; level 2; protein_id "ENSMUSP00000143004.2"; transcript_support_level "1"; mgi_id "MGI:1915402"; tag "non_canonical_conserved"; havana_gene "OTTMUSG00000052970.1"; havana_transcript "OTTMUST00000132533.1";
chr5	HAVANA	exon	3593838	3593947	0	+	.	gene_id "ENSMUSG00000058503.12"; transcript_id "ENSMUST00000115527.8"; gene_type "protein_coding"; gene_name "Fam133b"; transcript_type "protein_coding"; transcript_name "Fam133b-201"; exon_number 1; exon_id "ENSMUSE00001356444.2"; level 2; protein_id "ENSMUSP00000111189.4"; transcript_support_level "1"; mgi_id "MGI:1915402"; tag "non_canonical_conserved"; tag "basic"; tag "Ensembl_canonical"; tag "GENCODE_Primary"; tag "appris_principal_1"; tag "CCDS"; ccdsid "CCDS39000.1"; havana_gene "OTTMUSG00000052970.1"; havana_transcript "OTTMUST00000132532.1";
chr5	HAVANA	exon	3593838	3593947	0	+	.	gene_id "ENSMUSG00000058503.12"; transcript_id "ENSMUST00000199666.5"; gene_type "protein_coding"; gene_name "Fam133b"; transcript_type "nonsense_mediated_decay"; transcript_name "Fam133b-207"; exon_number 1; exon_id "ENSMUSE00001356444.2"; level 2; protein_id "ENSMUSP00000143004.2"; transcript_support_level "1"; mgi_id "MGI:1915402"; tag "non_canonical_conserved"; havana_gene "OTTMUSG00000052970.1"; havana_transcript "OTTMUST00000132533.1";
chr5	HAVANA	transcript	3593838	3619740	0	+	.	gene_id "ENSMUSG00000058503.12"; transcript_id "ENSMUST00000115527.8"; gene_type "protein_coding"; gene_name "Fam133b"; transcript_type "protein_coding"; transcript_name "Fam133b-201"; level 2; protein_id "ENSMUSP00000111189.4"; transcript_support_level "1"; mgi_id "MGI:1915402"; tag "non_canonical_conserved"; tag "basic"; tag "Ensembl_canonical"; tag "GENCODE_Primary"; tag "appris_principal_1"; tag "CCDS"; ccdsid "CCDS39000.1"; havana_gene "OTTMUSG00000052970.1"; havana_transcript "OTTMUST00000132532.1";
chr5	HAVANA	transcript	3593838	3619740	0	+	.	gene_id "ENSMUSG00000058503.12"; transcript_id "ENSMUST00000199666.5"; gene_type "protein_coding"; gene_name "Fam133b"; transcript_type "nonsense_mediated_decay"; transcript_name "Fam133b-207"; level 2; protein_id "ENSMUSP00000143004.2"; transcript_support_level "1"; mgi_id "MGI:1915402"; tag "non_canonical_conserved"; havana_gene "OTTMUSG00000052970.1"; havana_transcript "OTTMUST00000132533.1";
chr5	HAVANA	exon	3593844	3593947	0	+	.	gene_id "ENSMUSG00000058503.12"; transcript_id "ENSMUST00000196059.5"; gene_type "protein_coding"; gene_name "Fam133b"; transcript_type "retained_intron"; transcript_name "Fam133b-203"; exon_number 1; exon_id "ENSMUSE00000656308.4"; level 2; transcript_support_level "1"; mgi_id "MGI:1915402"; tag "non_canonical_conserved"; havana_gene "OTTMUSG00000052970.1"; havana_transcript "OTTMUST00000132534.1";
chr5	HAVANA	transcript	3593844	3619813	0	+	.	gene_id "ENSMUSG00000058503.12"; transcript_id "ENSMUST00000196059.5"; gene_type "protein_coding"; gene_name "Fam133b"; transcript_type "retained_intron"; transcript_name "Fam133b-203"; level 2; transcript_support_level "1"; mgi_id "MGI:1915402"; tag "non_canonical_conserved"; havana_gene "OTTMUSG00000052970.1"; havana_transcript "OTTMUST00000132534.1";
chr5	HAVANA	start_codon	3593924	3593926	0	+	0	gene_id "ENSMUSG00000058503.12"; transcript_id "ENSMUST00000197082.5"; gene_type "protein_coding"; gene_name "Fam133b"; transcript_type "protein_coding"; transcript_name "Fam133b-205"; exon_number 1; exon_id "ENSMUSE00001355916.2"; level 2; protein_id "ENSMUSP00000142744.2"; transcript_support_level "5"; mgi_id "MGI:1915402"; tag "non_canonical_conserved"; tag "not_organism_supported"; tag "basic"; havana_gene "OTTMUSG00000052970.1"; havana_transcript "OTTMUST00000132530.1";
chr5	HAVANA	start_codon	3593924	3593926	0	+	0	gene_id "ENSMUSG00000058503.12"; transcript_id "ENSMUST00000115527.8"; gene_type "protein_coding"; gene_name "Fam133b"; transcript_type "protein_coding"; transcript_name "Fam133b-201"; exon_number 1; exon_id "ENSMUSE00001356444.2"; level 2; protein_id "ENSMUSP00000111189.4"; transcript_support_level "1"; mgi_id "MGI:1915402"; tag "non_canonical_conserved"; tag "basic"; tag "Ensembl_canonical"; tag "GENCODE_Primary"; tag "appris_principal_1"; tag "CCDS"; ccdsid "CCDS39000.1"; havana_gene "OTTMUSG00000052970.1"; havana_transcript "OTTMUST00000132532.1";
chr5	HAVANA	start_codon	3593924	3593926	0	+	0	gene_id "ENSMUSG00000058503.12"; transcript_id "ENSMUST00000199666.5"; gene_type "protein_coding"; gene_name "Fam133b"; transcript_type "nonsense_mediated_decay"; transcript_name "Fam133b-207"; exon_number 1; exon_id "ENSMUSE00001356444.2"; level 2; protein_id "ENSMUSP00000143004.2"; transcript_support_level "1"; mgi_id "MGI:1915402"; tag "non_canonical_conserved"; havana_gene "OTTMUSG00000052970.1"; havana_transcript "OTTMUST00000132533.1";
chr5	HAVANA	CDS	3593924	3593947	0	+	0	gene_id "ENSMUSG00000058503.12"; transcript_id "ENSMUST00000197082.5"; gene_type "protein_coding"; gene_name "Fam133b"; transcript_type "protein_coding"; transcript_name "Fam133b-205"; exon_number 1; exon_id "ENSMUSE00001355916.2"; level 2; protein_id "ENSMUSP00000142744.2"; transcript_support_level "5"; mgi_id "MGI:1915402"; tag "non_canonical_conserved"; tag "not_organism_supported"; tag "basic"; havana_gene "OTTMUSG00000052970.1"; havana_transcript "OTTMUST00000132530.1";
chr5	HAVANA	CDS	3593924	3593947	0	+	0	gene_id "ENSMUSG00000058503.12"; transcript_id "ENSMUST00000115527.8"; gene_type "protein_coding"; gene_name "Fam133b"; transcript_type "protein_coding"; transcript_name "Fam133b-201"; exon_number 1; exon_id "ENSMUSE00001356444.2"; level 2; protein_id "ENSMUSP00000111189.4"; transcript_support_level "1"; mgi_id "MGI:1915402"; tag "non_canonical_conserved"; tag "basic"; tag "Ensembl_canonical"; tag "GENCODE_Primary"; tag "appris_principal_1"; tag "CCDS"; ccdsid "CCDS39000.1"; havana_gene "OTTMUSG00000052970.1"; havana_transcript "OTTMUST00000132532.1";
chr5	HAVANA	CDS	3593924	3593947	0	+	0	gene_id "ENSMUSG00000058503.12"; transcript_id "ENSMUST00000199666.5"; gene_type "protein_coding"; gene_name "Fam133b"; transcript_type "nonsense_mediated_decay"; transcript_name "Fam133b-207"; exon_number 1; exon_id "ENSMUSE00001356444.2"; level 2; protein_id "ENSMUSP00000143004.2"; transcript_support_level "1"; mgi_id "MGI:1915402"; tag "non_canonical_conserved"; havana_gene "OTTMUSG00000052970.1"; havana_transcript "OTTMUST00000132533.1";
chr5	HAVANA	gene	3594037	3594788	0	+	.	gene_id "ENSMUSG00000105656.2"; gene_type "lncRNA"; gene_name "Gm43017"; level 2; mgi_id "MGI:5663154"; tag "overlapping_locus"; havana_gene "OTTMUSG00000053322.1";
chr5	HAVANA	transcript	3594037	3594788	0	+	.	gene_id "ENSMUSG00000105656.2"; transcript_id "ENSMUST00000198296.2"; gene_type "lncRNA"; gene_name "Gm43017"; transcript_type "lncRNA"; transcript_name "Gm43017-201"; level 2; transcript_support_level "NA"; mgi_id "MGI:5663154"; tag "basic"; tag "Ensembl_canonical"; tag "GENCODE_Primary"; havana_gene "OTTMUSG00000053322.1"; havana_transcript "OTTMUST00000133171.1";
chr5	HAVANA	exon	3594037	3594788	0	+	.	gene_id "ENSMUSG00000105656.2"; transcript_id "ENSMUST00000198296.2"; gene_type "lncRNA"; gene_name "Gm43017"; transcript_type "lncRNA"; transcript_name "Gm43017-201"; exon_number 1; exon_id "ENSMUSE00001346737.2"; level 2; transcript_support_level "NA"; mgi_id "MGI:5663154"; tag "basic"; tag "Ensembl_canonical"; tag "GENCODE_Primary"; havana_gene "OTTMUSG00000053322.1"; havana_transcript "OTTMUST00000133171.1";
chr5	sragcm37_es	exon	3594071	3594147	2.71511538055409	+	.	gene_id "ENSMUSG00000058503.12"; transcript_id "ENSMUSG00000058503.12_tx_3"; exon_id "chr5_3594071_3594147_+"; exonnum "1"; txlen "1531";
chr5	HAVANA	exon	3604639	3604736	0	+	.	gene_id "ENSMUSG00000058503.12"; transcript_id "ENSMUST00000197082.5"; gene_type "protein_coding"; gene_name "Fam133b"; transcript_type "protein_coding"; transcript_name "Fam133b-205"; exon_number 2; exon_id "ENSMUSE00000184905.2"; level 2; protein_id "ENSMUSP00000142744.2"; transcript_support_level "5"; mgi_id "MGI:1915402"; tag "non_canonical_conserved"; tag "not_organism_supported"; tag "basic"; havana_gene "OTTMUSG00000052970.1"; havana_transcript "OTTMUST00000132530.1";
chr5	HAVANA	CDS	3604639	3604736	0	+	0	gene_id "ENSMUSG00000058503.12"; transcript_id "ENSMUST00000197082.5"; gene_type "protein_coding"; gene_name "Fam133b"; transcript_type "protein_coding"; transcript_name "Fam133b-205"; exon_number 2; exon_id "ENSMUSE00000184905.2"; level 2; protein_id "ENSMUSP00000142744.2"; transcript_support_level "5"; mgi_id "MGI:1915402"; tag "non_canonical_conserved"; tag "not_organism_supported"; tag "basic"; havana_gene "OTTMUSG00000052970.1"; havana_transcript "OTTMUST00000132530.1";
chr5	HAVANA	exon	3604639	3604736	0	+	.	gene_id "ENSMUSG00000058503.12"; transcript_id "ENSMUST00000198598.5"; gene_type "protein_coding"; gene_name "Fam133b"; transcript_type "retained_intron"; transcript_name "Fam133b-206"; exon_number 2; exon_id "ENSMUSE00001355456.2"; level 2; transcript_support_level "1"; mgi_id "MGI:1915402"; havana_gene "OTTMUSG00000052970.1"; havana_transcript "OTTMUST00000132531.1";
chr5	HAVANA	exon	3604639	3604736	0	+	.	gene_id "ENSMUSG00000058503.12"; transcript_id "ENSMUST00000115527.8"; gene_type "protein_coding"; gene_name "Fam133b"; transcript_type "protein_coding"; transcript_name "Fam133b-201"; exon_number 2; exon_id "ENSMUSE00000184905.2"; level 2; protein_id "ENSMUSP00000111189.4"; transcript_support_level "1"; mgi_id "MGI:1915402"; tag "non_canonical_conserved"; tag "basic"; tag "Ensembl_canonical"; tag "GENCODE_Primary"; tag "appris_principal_1"; tag "CCDS"; ccdsid "CCDS39000.1"; havana_gene "OTTMUSG00000052970.1"; havana_transcript "OTTMUST00000132532.1";
chr5	HAVANA	CDS	3604639	3604736	0	+	0	gene_id "ENSMUSG00000058503.12"; transcript_id "ENSMUST00000115527.8"; gene_type "protein_coding"; gene_name "Fam133b"; transcript_type "protein_coding"; transcript_name "Fam133b-201"; exon_number 2; exon_id "ENSMUSE00000184905.2"; level 2; protein_id "ENSMUSP00000111189.4"; transcript_support_level "1"; mgi_id "MGI:1915402"; tag "non_canonical_conserved"; tag "basic"; tag "Ensembl_canonical"; tag "GENCODE_Primary"; tag "appris_principal_1"; tag "CCDS"; ccdsid "CCDS39000.1"; havana_gene "OTTMUSG00000052970.1"; havana_transcript "OTTMUST00000132532.1";
chr5	HAVANA	exon	3604639	3604736	0	+	.	gene_id "ENSMUSG00000058503.12"; transcript_id "ENSMUST00000199666.5"; gene_type "protein_coding"; gene_name "Fam133b"; transcript_type "nonsense_mediated_decay"; transcript_name "Fam133b-207"; exon_number 2; exon_id "ENSMUSE00000184905.2"; level 2; protein_id "ENSMUSP00000143004.2"; transcript_support_level "1"; mgi_id "MGI:1915402"; tag "non_canonical_conserved"; havana_gene "OTTMUSG00000052970.1"; havana_transcript "OTTMUST00000132533.1";
chr5	HAVANA	CDS	3604639	3604736	0	+	0	gene_id "ENSMUSG00000058503.12"; transcript_id "ENSMUST00000199666.5"; gene_type "protein_coding"; gene_name "Fam133b"; transcript_type "nonsense_mediated_decay"; transcript_name "Fam133b-207"; exon_number 2; exon_id "ENSMUSE00000184905.2"; level 2; protein_id "ENSMUSP00000143004.2"; transcript_support_level "1"; mgi_id "MGI:1915402"; tag "non_canonical_conserved"; havana_gene "OTTMUSG00000052970.1"; havana_transcript "OTTMUST00000132533.1";
chr5	HAVANA	exon	3604639	3604736	0	+	.	gene_id "ENSMUSG00000058503.12"; transcript_id "ENSMUST00000196059.5"; gene_type "protein_coding"; gene_name "Fam133b"; transcript_type "retained_intron"; transcript_name "Fam133b-203"; exon_number 2; exon_id "ENSMUSE00001355456.2"; level 2; transcript_support_level "1"; mgi_id "MGI:1915402"; tag "non_canonical_conserved"; havana_gene "OTTMUSG00000052970.1"; havana_transcript "OTTMUST00000132534.1";
chr5	ENSEMBL_gcm37	exon	3604639	3604736	2.71511538055409	+	.	gene_id "ENSMUSG00000058503.12"; transcript_id "ENSMUSG00000058503.12_tx_3"; exon_id "chr5_3604639_3604736_+"; exonnum "2"; txlen "1531";
chr5	HAVANA	exon	3607744	3607822	0	+	.	gene_id "ENSMUSG00000058503.12"; transcript_id "ENSMUST00000197082.5"; gene_type "protein_coding"; gene_name "Fam133b"; transcript_type "protein_coding"; transcript_name "Fam133b-205"; exon_number 3; exon_id "ENSMUSE00000184909.2"; level 2; protein_id "ENSMUSP00000142744.2"; transcript_support_level "5"; mgi_id "MGI:1915402"; tag "non_canonical_conserved"; tag "not_organism_supported"; tag "basic"; havana_gene "OTTMUSG00000052970.1"; havana_transcript "OTTMUST00000132530.1";
chr5	HAVANA	CDS	3607744	3607822	0	+	1	gene_id "ENSMUSG00000058503.12"; transcript_id "ENSMUST00000197082.5"; gene_type "protein_coding"; gene_name "Fam133b"; transcript_type "protein_coding"; transcript_name "Fam133b-205"; exon_number 3; exon_id "ENSMUSE00000184909.2"; level 2; protein_id "ENSMUSP00000142744.2"; transcript_support_level "5"; mgi_id "MGI:1915402"; tag "non_canonical_conserved"; tag "not_organism_supported"; tag "basic"; havana_gene "OTTMUSG00000052970.1"; havana_transcript "OTTMUST00000132530.1";
chr5	HAVANA	exon	3607744	3607822	0	+	.	gene_id "ENSMUSG00000058503.12"; transcript_id "ENSMUST00000198598.5"; gene_type "protein_coding"; gene_name "Fam133b"; transcript_type "retained_intron"; transcript_name "Fam133b-206"; exon_number 3; exon_id "ENSMUSE00001350743.2"; level 2; transcript_support_level "1"; mgi_id "MGI:1915402"; havana_gene "OTTMUSG00000052970.1"; havana_transcript "OTTMUST00000132531.1";
chr5	HAVANA	exon	3607744	3607822	0	+	.	gene_id "ENSMUSG00000058503.12"; transcript_id "ENSMUST00000115527.8"; gene_type "protein_coding"; gene_name "Fam133b"; transcript_type "protein_coding"; transcript_name "Fam133b-201"; exon_number 3; exon_id "ENSMUSE00000184909.2"; level 2; protein_id "ENSMUSP00000111189.4"; transcript_support_level "1"; mgi_id "MGI:1915402"; tag "non_canonical_conserved"; tag "basic"; tag "Ensembl_canonical"; tag "GENCODE_Primary"; tag "appris_principal_1"; tag "CCDS"; ccdsid "CCDS39000.1"; havana_gene "OTTMUSG00000052970.1"; havana_transcript "OTTMUST00000132532.1";
chr5	HAVANA	CDS	3607744	3607822	0	+	1	gene_id "ENSMUSG00000058503.12"; transcript_id "ENSMUST00000115527.8"; gene_type "protein_coding"; gene_name "Fam133b"; transcript_type "protein_coding"; transcript_name "Fam133b-201"; exon_number 3; exon_id "ENSMUSE00000184909.2"; level 2; protein_id "ENSMUSP00000111189.4"; transcript_support_level "1"; mgi_id "MGI:1915402"; tag "non_canonical_conserved"; tag "basic"; tag "Ensembl_canonical"; tag "GENCODE_Primary"; tag "appris_principal_1"; tag "CCDS"; ccdsid "CCDS39000.1"; havana_gene "OTTMUSG00000052970.1"; havana_transcript "OTTMUST00000132532.1";
chr5	HAVANA	exon	3607744	3607822	0	+	.	gene_id "ENSMUSG00000058503.12"; transcript_id "ENSMUST00000199666.5"; gene_type "protein_coding"; gene_name "Fam133b"; transcript_type "nonsense_mediated_decay"; transcript_name "Fam133b-207"; exon_number 3; exon_id "ENSMUSE00000184909.2"; level 2; protein_id "ENSMUSP00000143004.2"; transcript_support_level "1"; mgi_id "MGI:1915402"; tag "non_canonical_conserved"; havana_gene "OTTMUSG00000052970.1"; havana_transcript "OTTMUST00000132533.1";
chr5	HAVANA	CDS	3607744	3607822	0	+	1	gene_id "ENSMUSG00000058503.12"; transcript_id "ENSMUST00000199666.5"; gene_type "protein_coding"; gene_name "Fam133b"; transcript_type "nonsense_mediated_decay"; transcript_name "Fam133b-207"; exon_number 3; exon_id "ENSMUSE00000184909.2"; level 2; protein_id "ENSMUSP00000143004.2"; transcript_support_level "1"; mgi_id "MGI:1915402"; tag "non_canonical_conserved"; havana_gene "OTTMUSG00000052970.1"; havana_transcript "OTTMUST00000132533.1";
chr5	HAVANA	exon	3607744	3607822	0	+	.	gene_id "ENSMUSG00000058503.12"; transcript_id "ENSMUST00000196059.5"; gene_type "protein_coding"; gene_name "Fam133b"; transcript_type "retained_intron"; transcript_name "Fam133b-203"; exon_number 3; exon_id "ENSMUSE00001350743.2"; level 2; transcript_support_level "1"; mgi_id "MGI:1915402"; tag "non_canonical_conserved"; havana_gene "OTTMUSG00000052970.1"; havana_transcript "OTTMUST00000132534.1";
chr5	ENSEMBL_gcm37	exon	3607744	3607822	2.71511538055409	+	.	gene_id "ENSMUSG00000058503.12"; transcript_id "ENSMUSG00000058503.12_tx_3"; exon_id "chr5_3607744_3607822_+"; exonnum "3"; txlen "1531";
chr5	HAVANA	exon	3608473	3608547	0	+	.	gene_id "ENSMUSG00000058503.12"; transcript_id "ENSMUST00000197082.5"; gene_type "protein_coding"; gene_name "Fam133b"; transcript_type "protein_coding"; transcript_name "Fam133b-205"; exon_number 4; exon_id "ENSMUSE00000184908.2"; level 2; protein_id "ENSMUSP00000142744.2"; transcript_support_level "5"; mgi_id "MGI:1915402"; tag "non_canonical_conserved"; tag "not_organism_supported"; tag "basic"; havana_gene "OTTMUSG00000052970.1"; havana_transcript "OTTMUST00000132530.1";
chr5	HAVANA	CDS	3608473	3608547	0	+	0	gene_id "ENSMUSG00000058503.12"; transcript_id "ENSMUST00000197082.5"; gene_type "protein_coding"; gene_name "Fam133b"; transcript_type "protein_coding"; transcript_name "Fam133b-205"; exon_number 4; exon_id "ENSMUSE00000184908.2"; level 2; protein_id "ENSMUSP00000142744.2"; transcript_support_level "5"; mgi_id "MGI:1915402"; tag "non_canonical_conserved"; tag "not_organism_supported"; tag "basic"; havana_gene "OTTMUSG00000052970.1"; havana_transcript "OTTMUST00000132530.1";
chr5	HAVANA	exon	3608473	3608547	0	+	.	gene_id "ENSMUSG00000058503.12"; transcript_id "ENSMUST00000198598.5"; gene_type "protein_coding"; gene_name "Fam133b"; transcript_type "retained_intron"; transcript_name "Fam133b-206"; exon_number 4; exon_id "ENSMUSE00001353842.2"; level 2; transcript_support_level "1"; mgi_id "MGI:1915402"; havana_gene "OTTMUSG00000052970.1"; havana_transcript "OTTMUST00000132531.1";
chr5	HAVANA	exon	3608473	3608547	0	+	.	gene_id "ENSMUSG00000058503.12"; transcript_id "ENSMUST00000115527.8"; gene_type "protein_coding"; gene_name "Fam133b"; transcript_type "protein_coding"; transcript_name "Fam133b-201"; exon_number 4; exon_id "ENSMUSE00000184908.2"; level 2; protein_id "ENSMUSP00000111189.4"; transcript_support_level "1"; mgi_id "MGI:1915402"; tag "non_canonical_conserved"; tag "basic"; tag "Ensembl_canonical"; tag "GENCODE_Primary"; tag "appris_principal_1"; tag "CCDS"; ccdsid "CCDS39000.1"; havana_gene "OTTMUSG00000052970.1"; havana_transcript "OTTMUST00000132532.1";
chr5	HAVANA	CDS	3608473	3608547	0	+	0	gene_id "ENSMUSG00000058503.12"; transcript_id "ENSMUST00000115527.8"; gene_type "protein_coding"; gene_name "Fam133b"; transcript_type "protein_coding"; transcript_name "Fam133b-201"; exon_number 4; exon_id "ENSMUSE00000184908.2"; level 2; protein_id "ENSMUSP00000111189.4"; transcript_support_level "1"; mgi_id "MGI:1915402"; tag "non_canonical_conserved"; tag "basic"; tag "Ensembl_canonical"; tag "GENCODE_Primary"; tag "appris_principal_1"; tag "CCDS"; ccdsid "CCDS39000.1"; havana_gene "OTTMUSG00000052970.1"; havana_transcript "OTTMUST00000132532.1";
chr5	HAVANA	exon	3608473	3608547	0	+	.	gene_id "ENSMUSG00000058503.12"; transcript_id "ENSMUST00000199666.5"; gene_type "protein_coding"; gene_name "Fam133b"; transcript_type "nonsense_mediated_decay"; transcript_name "Fam133b-207"; exon_number 4; exon_id "ENSMUSE00000184908.2"; level 2; protein_id "ENSMUSP00000143004.2"; transcript_support_level "1"; mgi_id "MGI:1915402"; tag "non_canonical_conserved"; havana_gene "OTTMUSG00000052970.1"; havana_transcript "OTTMUST00000132533.1";
chr5	HAVANA	CDS	3608473	3608547	0	+	0	gene_id "ENSMUSG00000058503.12"; transcript_id "ENSMUST00000199666.5"; gene_type "protein_coding"; gene_name "Fam133b"; transcript_type "nonsense_mediated_decay"; transcript_name "Fam133b-207"; exon_number 4; exon_id "ENSMUSE00000184908.2"; level 2; protein_id "ENSMUSP00000143004.2"; transcript_support_level "1"; mgi_id "MGI:1915402"; tag "non_canonical_conserved"; havana_gene "OTTMUSG00000052970.1"; havana_transcript "OTTMUST00000132533.1";
chr5	HAVANA	exon	3608473	3608547	0	+	.	gene_id "ENSMUSG00000058503.12"; transcript_id "ENSMUST00000196059.5"; gene_type "protein_coding"; gene_name "Fam133b"; transcript_type "retained_intron"; transcript_name "Fam133b-203"; exon_number 4; exon_id "ENSMUSE00001353842.2"; level 2; transcript_support_level "1"; mgi_id "MGI:1915402"; tag "non_canonical_conserved"; havana_gene "OTTMUSG00000052970.1"; havana_transcript "OTTMUST00000132534.1";
chr5	ENSEMBL_gcm37	exon	3608473	3608547	2.71511538055409	+	.	gene_id "ENSMUSG00000058503.12"; transcript_id "ENSMUSG00000058503.12_tx_3"; exon_id "chr5_3608473_3608547_+"; exonnum "4"; txlen "1531";
chr5	HAVANA	exon	3608661	3608693	0	+	.	gene_id "ENSMUSG00000058503.12"; transcript_id "ENSMUST00000197082.5"; gene_type "protein_coding"; gene_name "Fam133b"; transcript_type "protein_coding"; transcript_name "Fam133b-205"; exon_number 5; exon_id "ENSMUSE00000496161.2"; level 2; protein_id "ENSMUSP00000142744.2"; transcript_support_level "5"; mgi_id "MGI:1915402"; tag "non_canonical_conserved"; tag "not_organism_supported"; tag "basic"; havana_gene "OTTMUSG00000052970.1"; havana_transcript "OTTMUST00000132530.1";
chr5	HAVANA	CDS	3608661	3608693	0	+	0	gene_id "ENSMUSG00000058503.12"; transcript_id "ENSMUST00000197082.5"; gene_type "protein_coding"; gene_name "Fam133b"; transcript_type "protein_coding"; transcript_name "Fam133b-205"; exon_number 5; exon_id "ENSMUSE00000496161.2"; level 2; protein_id "ENSMUSP00000142744.2"; transcript_support_level "5"; mgi_id "MGI:1915402"; tag "non_canonical_conserved"; tag "not_organism_supported"; tag "basic"; havana_gene "OTTMUSG00000052970.1"; havana_transcript "OTTMUST00000132530.1";
chr5	HAVANA	exon	3608661	3608693	0	+	.	gene_id "ENSMUSG00000058503.12"; transcript_id "ENSMUST00000115527.8"; gene_type "protein_coding"; gene_name "Fam133b"; transcript_type "protein_coding"; transcript_name "Fam133b-201"; exon_number 5; exon_id "ENSMUSE00000496161.2"; level 2; protein_id "ENSMUSP00000111189.4"; transcript_support_level "1"; mgi_id "MGI:1915402"; tag "non_canonical_conserved"; tag "basic"; tag "Ensembl_canonical"; tag "GENCODE_Primary"; tag "appris_principal_1"; tag "CCDS"; ccdsid "CCDS39000.1"; havana_gene "OTTMUSG00000052970.1"; havana_transcript "OTTMUST00000132532.1";
chr5	HAVANA	CDS	3608661	3608693	0	+	0	gene_id "ENSMUSG00000058503.12"; transcript_id "ENSMUST00000115527.8"; gene_type "protein_coding"; gene_name "Fam133b"; transcript_type "protein_coding"; transcript_name "Fam133b-201"; exon_number 5; exon_id "ENSMUSE00000496161.2"; level 2; protein_id "ENSMUSP00000111189.4"; transcript_support_level "1"; mgi_id "MGI:1915402"; tag "non_canonical_conserved"; tag "basic"; tag "Ensembl_canonical"; tag "GENCODE_Primary"; tag "appris_principal_1"; tag "CCDS"; ccdsid "CCDS39000.1"; havana_gene "OTTMUSG00000052970.1"; havana_transcript "OTTMUST00000132532.1";
chr5	HAVANA	exon	3608661	3608693	0	+	.	gene_id "ENSMUSG00000058503.12"; transcript_id "ENSMUST00000199666.5"; gene_type "protein_coding"; gene_name "Fam133b"; transcript_type "nonsense_mediated_decay"; transcript_name "Fam133b-207"; exon_number 5; exon_id "ENSMUSE00000496161.2"; level 2; protein_id "ENSMUSP00000143004.2"; transcript_support_level "1"; mgi_id "MGI:1915402"; tag "non_canonical_conserved"; havana_gene "OTTMUSG00000052970.1"; havana_transcript "OTTMUST00000132533.1";
chr5	HAVANA	CDS	3608661	3608693	0	+	0	gene_id "ENSMUSG00000058503.12"; transcript_id "ENSMUST00000199666.5"; gene_type "protein_coding"; gene_name "Fam133b"; transcript_type "nonsense_mediated_decay"; transcript_name "Fam133b-207"; exon_number 5; exon_id "ENSMUSE00000496161.2"; level 2; protein_id "ENSMUSP00000143004.2"; transcript_support_level "1"; mgi_id "MGI:1915402"; tag "non_canonical_conserved"; havana_gene "OTTMUSG00000052970.1"; havana_transcript "OTTMUST00000132533.1";
chr5	ENSEMBL_gcm37	exon	3608661	3608693	2.71511538055409	+	.	gene_id "ENSMUSG00000058503.12"; transcript_id "ENSMUSG00000058503.12_tx_3"; exon_id "chr5_3608661_3608693_+"; exonnum "5"; txlen "1531";
chr5	HAVANA	exon	3608661	3609159	0	+	.	gene_id "ENSMUSG00000058503.12"; transcript_id "ENSMUST00000196059.5"; gene_type "protein_coding"; gene_name "Fam133b"; transcript_type "retained_intron"; transcript_name "Fam133b-203"; exon_number 5; exon_id "ENSMUSE00001348217.2"; level 2; transcript_support_level "1"; mgi_id "MGI:1915402"; tag "non_canonical_conserved"; havana_gene "OTTMUSG00000052970.1"; havana_transcript "OTTMUST00000132534.1";
chr5	HAVANA	exon	3608661	3611046	0	+	.	gene_id "ENSMUSG00000058503.12"; transcript_id "ENSMUST00000198598.5"; gene_type "protein_coding"; gene_name "Fam133b"; transcript_type "retained_intron"; transcript_name "Fam133b-206"; exon_number 5; exon_id "ENSMUSE00001351318.2"; level 2; transcript_support_level "1"; mgi_id "MGI:1915402"; havana_gene "OTTMUSG00000052970.1"; havana_transcript "OTTMUST00000132531.1";
chr5	HAVANA	exon	3609097	3609159	0	+	.	gene_id "ENSMUSG00000058503.12"; transcript_id "ENSMUST00000197082.5"; gene_type "protein_coding"; gene_name "Fam133b"; transcript_type "protein_coding"; transcript_name "Fam133b-205"; exon_number 6; exon_id "ENSMUSE00000497715.4"; level 2; protein_id "ENSMUSP00000142744.2"; transcript_support_level "5"; mgi_id "MGI:1915402"; tag "non_canonical_conserved"; tag "not_organism_supported"; tag "basic"; havana_gene "OTTMUSG00000052970.1"; havana_transcript "OTTMUST00000132530.1";
chr5	HAVANA	CDS	3609097	3609159	0	+	0	gene_id "ENSMUSG00000058503.12"; transcript_id "ENSMUST00000197082.5"; gene_type "protein_coding"; gene_name "Fam133b"; transcript_type "protein_coding"; transcript_name "Fam133b-205"; exon_number 6; exon_id "ENSMUSE00000497715.4"; level 2; protein_id "ENSMUSP00000142744.2"; transcript_support_level "5"; mgi_id "MGI:1915402"; tag "non_canonical_conserved"; tag "not_organism_supported"; tag "basic"; havana_gene "OTTMUSG00000052970.1"; havana_transcript "OTTMUST00000132530.1";
chr5	HAVANA	exon	3609097	3609159	0	+	.	gene_id "ENSMUSG00000058503.12"; transcript_id "ENSMUST00000115527.8"; gene_type "protein_coding"; gene_name "Fam133b"; transcript_type "protein_coding"; transcript_name "Fam133b-201"; exon_number 6; exon_id "ENSMUSE00000497715.4"; level 2; protein_id "ENSMUSP00000111189.4"; transcript_support_level "1"; mgi_id "MGI:1915402"; tag "non_canonical_conserved"; tag "basic"; tag "Ensembl_canonical"; tag "GENCODE_Primary"; tag "appris_principal_1"; tag "CCDS"; ccdsid "CCDS39000.1"; havana_gene "OTTMUSG00000052970.1"; havana_transcript "OTTMUST00000132532.1";
chr5	HAVANA	CDS	3609097	3609159	0	+	0	gene_id "ENSMUSG00000058503.12"; transcript_id "ENSMUST00000115527.8"; gene_type "protein_coding"; gene_name "Fam133b"; transcript_type "protein_coding"; transcript_name "Fam133b-201"; exon_number 6; exon_id "ENSMUSE00000497715.4"; level 2; protein_id "ENSMUSP00000111189.4"; transcript_support_level "1"; mgi_id "MGI:1915402"; tag "non_canonical_conserved"; tag "basic"; tag "Ensembl_canonical"; tag "GENCODE_Primary"; tag "appris_principal_1"; tag "CCDS"; ccdsid "CCDS39000.1"; havana_gene "OTTMUSG00000052970.1"; havana_transcript "OTTMUST00000132532.1";
chr5	ENSEMBL_gcm37	exon	3609097	3609159	2.71511538055409	+	.	gene_id "ENSMUSG00000058503.12"; transcript_id "ENSMUSG00000058503.12_tx_3"; exon_id "chr5_3609097_3609159_+"; exonnum "6"; txlen "1531";
chr5	HAVANA	CDS	3609138	3609155	0	+	0	gene_id "ENSMUSG00000058503.12"; transcript_id "ENSMUST00000199666.5"; gene_type "protein_coding"; gene_name "Fam133b"; transcript_type "nonsense_mediated_decay"; transcript_name "Fam133b-207"; exon_number 6; exon_id "ENSMUSE00001357645.2"; level 2; protein_id "ENSMUSP00000143004.2"; transcript_support_level "1"; mgi_id "MGI:1915402"; tag "non_canonical_conserved"; havana_gene "OTTMUSG00000052970.1"; havana_transcript "OTTMUST00000132533.1";
chr5	HAVANA	exon	3609138	3609159	0	+	.	gene_id "ENSMUSG00000058503.12"; transcript_id "ENSMUST00000199666.5"; gene_type "protein_coding"; gene_name "Fam133b"; transcript_type "nonsense_mediated_decay"; transcript_name "Fam133b-207"; exon_number 6; exon_id "ENSMUSE00001357645.2"; level 2; protein_id "ENSMUSP00000143004.2"; transcript_support_level "1"; mgi_id "MGI:1915402"; tag "non_canonical_conserved"; havana_gene "OTTMUSG00000052970.1"; havana_transcript "OTTMUST00000132533.1";
chr5	HAVANA	stop_codon	3609156	3609158	0	+	0	gene_id "ENSMUSG00000058503.12"; transcript_id "ENSMUST00000199666.5"; gene_type "protein_coding"; gene_name "Fam133b"; transcript_type "nonsense_mediated_decay"; transcript_name "Fam133b-207"; exon_number 6; exon_id "ENSMUSE00001357645.2"; level 2; protein_id "ENSMUSP00000143004.2"; transcript_support_level "1"; mgi_id "MGI:1915402"; tag "non_canonical_conserved"; havana_gene "OTTMUSG00000052970.1"; havana_transcript "OTTMUST00000132533.1";
chr5	HAVANA	UTR	3609156	3609159	0	+	.	gene_id "ENSMUSG00000058503.12"; transcript_id "ENSMUST00000199666.5"; gene_type "protein_coding"; gene_name "Fam133b"; transcript_type "nonsense_mediated_decay"; transcript_name "Fam133b-207"; exon_number 6; exon_id "ENSMUSE00001357645.2"; level 2; protein_id "ENSMUSP00000143004.2"; transcript_support_level "1"; mgi_id "MGI:1915402"; tag "non_canonical_conserved"; havana_gene "OTTMUSG00000052970.1"; havana_transcript "OTTMUST00000132533.1";
chr5	HAVANA	exon	3609606	3609698	0	+	.	gene_id "ENSMUSG00000058503.12"; transcript_id "ENSMUST00000197082.5"; gene_type "protein_coding"; gene_name "Fam133b"; transcript_type "protein_coding"; transcript_name "Fam133b-205"; exon_number 7; exon_id "ENSMUSE00000876342.2"; level 2; protein_id "ENSMUSP00000142744.2"; transcript_support_level "5"; mgi_id "MGI:1915402"; tag "non_canonical_conserved"; tag "not_organism_supported"; tag "basic"; havana_gene "OTTMUSG00000052970.1"; havana_transcript "OTTMUST00000132530.1";
chr5	HAVANA	CDS	3609606	3609698	0	+	0	gene_id "ENSMUSG00000058503.12"; transcript_id "ENSMUST00000197082.5"; gene_type "protein_coding"; gene_name "Fam133b"; transcript_type "protein_coding"; transcript_name "Fam133b-205"; exon_number 7; exon_id "ENSMUSE00000876342.2"; level 2; protein_id "ENSMUSP00000142744.2"; transcript_support_level "5"; mgi_id "MGI:1915402"; tag "non_canonical_conserved"; tag "not_organism_supported"; tag "basic"; havana_gene "OTTMUSG00000052970.1"; havana_transcript "OTTMUST00000132530.1";
chr5	HAVANA	exon	3609606	3609698	0	+	.	gene_id "ENSMUSG00000058503.12"; transcript_id "ENSMUST00000115527.8"; gene_type "protein_coding"; gene_name "Fam133b"; transcript_type "protein_coding"; transcript_name "Fam133b-201"; exon_number 7; exon_id "ENSMUSE00000876342.2"; level 2; protein_id "ENSMUSP00000111189.4"; transcript_support_level "1"; mgi_id "MGI:1915402"; tag "non_canonical_conserved"; tag "basic"; tag "Ensembl_canonical"; tag "GENCODE_Primary"; tag "appris_principal_1"; tag "CCDS"; ccdsid "CCDS39000.1"; havana_gene "OTTMUSG00000052970.1"; havana_transcript "OTTMUST00000132532.1";
chr5	HAVANA	CDS	3609606	3609698	0	+	0	gene_id "ENSMUSG00000058503.12"; transcript_id "ENSMUST00000115527.8"; gene_type "protein_coding"; gene_name "Fam133b"; transcript_type "protein_coding"; transcript_name "Fam133b-201"; exon_number 7; exon_id "ENSMUSE00000876342.2"; level 2; protein_id "ENSMUSP00000111189.4"; transcript_support_level "1"; mgi_id "MGI:1915402"; tag "non_canonical_conserved"; tag "basic"; tag "Ensembl_canonical"; tag "GENCODE_Primary"; tag "appris_principal_1"; tag "CCDS"; ccdsid "CCDS39000.1"; havana_gene "OTTMUSG00000052970.1"; havana_transcript "OTTMUST00000132532.1";
chr5	HAVANA	exon	3609606	3609698	0	+	.	gene_id "ENSMUSG00000058503.12"; transcript_id "ENSMUST00000199666.5"; gene_type "protein_coding"; gene_name "Fam133b"; transcript_type "nonsense_mediated_decay"; transcript_name "Fam133b-207"; exon_number 7; exon_id "ENSMUSE00001348262.2"; level 2; protein_id "ENSMUSP00000143004.2"; transcript_support_level "1"; mgi_id "MGI:1915402"; tag "non_canonical_conserved"; havana_gene "OTTMUSG00000052970.1"; havana_transcript "OTTMUST00000132533.1";
chr5	HAVANA	UTR	3609606	3609698	0	+	.	gene_id "ENSMUSG00000058503.12"; transcript_id "ENSMUST00000199666.5"; gene_type "protein_coding"; gene_name "Fam133b"; transcript_type "nonsense_mediated_decay"; transcript_name "Fam133b-207"; exon_number 7; exon_id "ENSMUSE00001348262.2"; level 2; protein_id "ENSMUSP00000143004.2"; transcript_support_level "1"; mgi_id "MGI:1915402"; tag "non_canonical_conserved"; havana_gene "OTTMUSG00000052970.1"; havana_transcript "OTTMUST00000132533.1";
chr5	HAVANA	exon	3609606	3609698	0	+	.	gene_id "ENSMUSG00000058503.12"; transcript_id "ENSMUST00000196059.5"; gene_type "protein_coding"; gene_name "Fam133b"; transcript_type "retained_intron"; transcript_name "Fam133b-203"; exon_number 6; exon_id "ENSMUSE00001348262.2"; level 2; transcript_support_level "1"; mgi_id "MGI:1915402"; tag "non_canonical_conserved"; havana_gene "OTTMUSG00000052970.1"; havana_transcript "OTTMUST00000132534.1";
chr5	ENSEMBL_gcm37	exon	3609606	3609698	2.71511538055409	+	.	gene_id "ENSMUSG00000058503.12"; transcript_id "ENSMUSG00000058503.12_tx_3"; exon_id "chr5_3609606_3609698_+"; exonnum "7"; txlen "1531";
chr5	HAVANA	exon	3609662	3609698	0	+	.	gene_id "ENSMUSG00000058503.12"; transcript_id "ENSMUST00000196499.2"; gene_type "protein_coding"; gene_name "Fam133b"; transcript_type "retained_intron"; transcript_name "Fam133b-204"; exon_number 1; exon_id "ENSMUSE00001346416.2"; level 2; transcript_support_level "2"; mgi_id "MGI:1915402"; tag "non_canonical_polymorphism"; havana_gene "OTTMUSG00000052970.1"; havana_transcript "OTTMUST00000132535.1";
chr5	HAVANA	transcript	3609662	3614717	0	+	.	gene_id "ENSMUSG00000058503.12"; transcript_id "ENSMUST00000196499.2"; gene_type "protein_coding"; gene_name "Fam133b"; transcript_type "retained_intron"; transcript_name "Fam133b-204"; level 2; transcript_support_level "2"; mgi_id "MGI:1915402"; tag "non_canonical_polymorphism"; havana_gene "OTTMUSG00000052970.1"; havana_transcript "OTTMUST00000132535.1";
chr5	HAVANA	exon	3611039	3611089	0	+	.	gene_id "ENSMUSG00000058503.12"; transcript_id "ENSMUST00000115527.8"; gene_type "protein_coding"; gene_name "Fam133b"; transcript_type "protein_coding"; transcript_name "Fam133b-201"; exon_number 8; exon_id "ENSMUSE00000405924.2"; level 2; protein_id "ENSMUSP00000111189.4"; transcript_support_level "1"; mgi_id "MGI:1915402"; tag "non_canonical_conserved"; tag "basic"; tag "Ensembl_canonical"; tag "GENCODE_Primary"; tag "appris_principal_1"; tag "CCDS"; ccdsid "CCDS39000.1"; havana_gene "OTTMUSG00000052970.1"; havana_transcript "OTTMUST00000132532.1";
chr5	HAVANA	CDS	3611039	3611089	0	+	0	gene_id "ENSMUSG00000058503.12"; transcript_id "ENSMUST00000115527.8"; gene_type "protein_coding"; gene_name "Fam133b"; transcript_type "protein_coding"; transcript_name "Fam133b-201"; exon_number 8; exon_id "ENSMUSE00000405924.2"; level 2; protein_id "ENSMUSP00000111189.4"; transcript_support_level "1"; mgi_id "MGI:1915402"; tag "non_canonical_conserved"; tag "basic"; tag "Ensembl_canonical"; tag "GENCODE_Primary"; tag "appris_principal_1"; tag "CCDS"; ccdsid "CCDS39000.1"; havana_gene "OTTMUSG00000052970.1"; havana_transcript "OTTMUST00000132532.1";
chr5	HAVANA	exon	3611039	3611089	0	+	.	gene_id "ENSMUSG00000058503.12"; transcript_id "ENSMUST00000199666.5"; gene_type "protein_coding"; gene_name "Fam133b"; transcript_type "nonsense_mediated_decay"; transcript_name "Fam133b-207"; exon_number 8; exon_id "ENSMUSE00001353182.2"; level 2; protein_id "ENSMUSP00000143004.2"; transcript_support_level "1"; mgi_id "MGI:1915402"; tag "non_canonical_conserved"; havana_gene "OTTMUSG00000052970.1"; havana_transcript "OTTMUST00000132533.1";
chr5	HAVANA	UTR	3611039	3611089	0	+	.	gene_id "ENSMUSG00000058503.12"; transcript_id "ENSMUST00000199666.5"; gene_type "protein_coding"; gene_name "Fam133b"; transcript_type "nonsense_mediated_decay"; transcript_name "Fam133b-207"; exon_number 8; exon_id "ENSMUSE00001353182.2"; level 2; protein_id "ENSMUSP00000143004.2"; transcript_support_level "1"; mgi_id "MGI:1915402"; tag "non_canonical_conserved"; havana_gene "OTTMUSG00000052970.1"; havana_transcript "OTTMUST00000132533.1";
chr5	HAVANA	exon	3611039	3611089	0	+	.	gene_id "ENSMUSG00000058503.12"; transcript_id "ENSMUST00000196059.5"; gene_type "protein_coding"; gene_name "Fam133b"; transcript_type "retained_intron"; transcript_name "Fam133b-203"; exon_number 7; exon_id "ENSMUSE00001353182.2"; level 2; transcript_support_level "1"; mgi_id "MGI:1915402"; tag "non_canonical_conserved"; havana_gene "OTTMUSG00000052970.1"; havana_transcript "OTTMUST00000132534.1";
chr5	HAVANA	exon	3611039	3611089	0	+	.	gene_id "ENSMUSG00000058503.12"; transcript_id "ENSMUST00000196499.2"; gene_type "protein_coding"; gene_name "Fam133b"; transcript_type "retained_intron"; transcript_name "Fam133b-204"; exon_number 2; exon_id "ENSMUSE00001353182.2"; level 2; transcript_support_level "2"; mgi_id "MGI:1915402"; tag "non_canonical_polymorphism"; havana_gene "OTTMUSG00000052970.1"; havana_transcript "OTTMUST00000132535.1";
chr5	ENSEMBL_gcm37	exon	3611039	3611089	2.71511538055409	+	.	gene_id "ENSMUSG00000058503.12"; transcript_id "ENSMUSG00000058503.12_tx_3"; exon_id "chr5_3611039_3611089_+"; exonnum "8"; txlen "1531";
chr5	ENSEMBL	gene	3611154	3611273	0	+	.	gene_id "ENSMUSG00002075884.1"; gene_type "rRNA"; gene_name "Gm54797"; level 3; mgi_id "MGI:6846071";
chr5	ENSEMBL	transcript	3611154	3611273	0	+	.	gene_id "ENSMUSG00002075884.1"; transcript_id "ENSMUST00020182090.1"; gene_type "rRNA"; gene_name "Gm54797"; transcript_type "rRNA"; transcript_name "Gm54797-201"; level 3; mgi_id "MGI:6846071"; tag "basic"; tag "Ensembl_canonical"; tag "GENCODE_Primary";
chr5	ENSEMBL	exon	3611154	3611273	0	+	.	gene_id "ENSMUSG00002075884.1"; transcript_id "ENSMUST00020182090.1"; gene_type "rRNA"; gene_name "Gm54797"; transcript_type "rRNA"; transcript_name "Gm54797-201"; exon_number 1; exon_id "ENSMUSE00011467995.1"; level 3; mgi_id "MGI:6846071"; tag "basic"; tag "Ensembl_canonical"; tag "GENCODE_Primary";
chr5	HAVANA	exon	3614237	3614717	0	+	.	gene_id "ENSMUSG00000058503.12"; transcript_id "ENSMUST00000196499.2"; gene_type "protein_coding"; gene_name "Fam133b"; transcript_type "retained_intron"; transcript_name "Fam133b-204"; exon_number 3; exon_id "ENSMUSE00001354412.2"; level 2; transcript_support_level "2"; mgi_id "MGI:1915402"; tag "non_canonical_polymorphism"; havana_gene "OTTMUSG00000052970.1"; havana_transcript "OTTMUST00000132535.1";
chr5	HAVANA	exon	3614241	3614327	0	+	.	gene_id "ENSMUSG00000058503.12"; transcript_id "ENSMUST00000197082.5"; gene_type "protein_coding"; gene_name "Fam133b"; transcript_type "protein_coding"; transcript_name "Fam133b-205"; exon_number 8; exon_id "ENSMUSE00000365015.2"; level 2; protein_id "ENSMUSP00000142744.2"; transcript_support_level "5"; mgi_id "MGI:1915402"; tag "non_canonical_conserved"; tag "not_organism_supported"; tag "basic"; havana_gene "OTTMUSG00000052970.1"; havana_transcript "OTTMUST00000132530.1";
chr5	HAVANA	CDS	3614241	3614327	0	+	0	gene_id "ENSMUSG00000058503.12"; transcript_id "ENSMUST00000197082.5"; gene_type "protein_coding"; gene_name "Fam133b"; transcript_type "protein_coding"; transcript_name "Fam133b-205"; exon_number 8; exon_id "ENSMUSE00000365015.2"; level 2; protein_id "ENSMUSP00000142744.2"; transcript_support_level "5"; mgi_id "MGI:1915402"; tag "non_canonical_conserved"; tag "not_organism_supported"; tag "basic"; havana_gene "OTTMUSG00000052970.1"; havana_transcript "OTTMUST00000132530.1";
chr5	HAVANA	exon	3614241	3614327	0	+	.	gene_id "ENSMUSG00000058503.12"; transcript_id "ENSMUST00000115527.8"; gene_type "protein_coding"; gene_name "Fam133b"; transcript_type "protein_coding"; transcript_name "Fam133b-201"; exon_number 9; exon_id "ENSMUSE00000365015.2"; level 2; protein_id "ENSMUSP00000111189.4"; transcript_support_level "1"; mgi_id "MGI:1915402"; tag "non_canonical_conserved"; tag "basic"; tag "Ensembl_canonical"; tag "GENCODE_Primary"; tag "appris_principal_1"; tag "CCDS"; ccdsid "CCDS39000.1"; havana_gene "OTTMUSG00000052970.1"; havana_transcript "OTTMUST00000132532.1";
chr5	HAVANA	CDS	3614241	3614327	0	+	0	gene_id "ENSMUSG00000058503.12"; transcript_id "ENSMUST00000115527.8"; gene_type "protein_coding"; gene_name "Fam133b"; transcript_type "protein_coding"; transcript_name "Fam133b-201"; exon_number 9; exon_id "ENSMUSE00000365015.2"; level 2; protein_id "ENSMUSP00000111189.4"; transcript_support_level "1"; mgi_id "MGI:1915402"; tag "non_canonical_conserved"; tag "basic"; tag "Ensembl_canonical"; tag "GENCODE_Primary"; tag "appris_principal_1"; tag "CCDS"; ccdsid "CCDS39000.1"; havana_gene "OTTMUSG00000052970.1"; havana_transcript "OTTMUST00000132532.1";
chr5	HAVANA	exon	3614241	3614327	0	+	.	gene_id "ENSMUSG00000058503.12"; transcript_id "ENSMUST00000199666.5"; gene_type "protein_coding"; gene_name "Fam133b"; transcript_type "nonsense_mediated_decay"; transcript_name "Fam133b-207"; exon_number 9; exon_id "ENSMUSE00001347057.2"; level 2; protein_id "ENSMUSP00000143004.2"; transcript_support_level "1"; mgi_id "MGI:1915402"; tag "non_canonical_conserved"; havana_gene "OTTMUSG00000052970.1"; havana_transcript "OTTMUST00000132533.1";
chr5	HAVANA	UTR	3614241	3614327	0	+	.	gene_id "ENSMUSG00000058503.12"; transcript_id "ENSMUST00000199666.5"; gene_type "protein_coding"; gene_name "Fam133b"; transcript_type "nonsense_mediated_decay"; transcript_name "Fam133b-207"; exon_number 9; exon_id "ENSMUSE00001347057.2"; level 2; protein_id "ENSMUSP00000143004.2"; transcript_support_level "1"; mgi_id "MGI:1915402"; tag "non_canonical_conserved"; havana_gene "OTTMUSG00000052970.1"; havana_transcript "OTTMUST00000132533.1";
chr5	HAVANA	exon	3614241	3614327	0	+	.	gene_id "ENSMUSG00000058503.12"; transcript_id "ENSMUST00000196059.5"; gene_type "protein_coding"; gene_name "Fam133b"; transcript_type "retained_intron"; transcript_name "Fam133b-203"; exon_number 8; exon_id "ENSMUSE00001347057.2"; level 2; transcript_support_level "1"; mgi_id "MGI:1915402"; tag "non_canonical_conserved"; havana_gene "OTTMUSG00000052970.1"; havana_transcript "OTTMUST00000132534.1";
chr5	ENSEMBL_gcm37	exon	3614241	3614327	2.71511538055409	+	.	gene_id "ENSMUSG00000058503.12"; transcript_id "ENSMUSG00000058503.12_tx_3"; exon_id "chr5_3614241_3614327_+"; exonnum "9"; txlen "1531";
chr5	HAVANA	transcript	3615033	3615724	0	+	.	gene_id "ENSMUSG00000058503.12"; transcript_id "ENSMUST00000195924.2"; gene_type "protein_coding"; gene_name "Fam133b"; transcript_type "retained_intron"; transcript_name "Fam133b-202"; level 2; transcript_support_level "NA"; mgi_id "MGI:1915402"; havana_gene "OTTMUSG00000052970.1"; havana_transcript "OTTMUST00000132536.1";
chr5	HAVANA	exon	3615033	3615724	0	+	.	gene_id "ENSMUSG00000058503.12"; transcript_id "ENSMUST00000195924.2"; gene_type "protein_coding"; gene_name "Fam133b"; transcript_type "retained_intron"; transcript_name "Fam133b-202"; exon_number 1; exon_id "ENSMUSE00001357021.2"; level 2; transcript_support_level "NA"; mgi_id "MGI:1915402"; havana_gene "OTTMUSG00000052970.1"; havana_transcript "OTTMUST00000132536.1";
chr5	HAVANA	exon	3615703	3615750	0	+	.	gene_id "ENSMUSG00000058503.12"; transcript_id "ENSMUST00000197082.5"; gene_type "protein_coding"; gene_name "Fam133b"; transcript_type "protein_coding"; transcript_name "Fam133b-205"; exon_number 9; exon_id "ENSMUSE00000405213.2"; level 2; protein_id "ENSMUSP00000142744.2"; transcript_support_level "5"; mgi_id "MGI:1915402"; tag "non_canonical_conserved"; tag "not_organism_supported"; tag "basic"; havana_gene "OTTMUSG00000052970.1"; havana_transcript "OTTMUST00000132530.1";
chr5	HAVANA	CDS	3615703	3615750	0	+	0	gene_id "ENSMUSG00000058503.12"; transcript_id "ENSMUST00000197082.5"; gene_type "protein_coding"; gene_name "Fam133b"; transcript_type "protein_coding"; transcript_name "Fam133b-205"; exon_number 9; exon_id "ENSMUSE00000405213.2"; level 2; protein_id "ENSMUSP00000142744.2"; transcript_support_level "5"; mgi_id "MGI:1915402"; tag "non_canonical_conserved"; tag "not_organism_supported"; tag "basic"; havana_gene "OTTMUSG00000052970.1"; havana_transcript "OTTMUST00000132530.1";
chr5	HAVANA	exon	3615703	3615750	0	+	.	gene_id "ENSMUSG00000058503.12"; transcript_id "ENSMUST00000115527.8"; gene_type "protein_coding"; gene_name "Fam133b"; transcript_type "protein_coding"; transcript_name "Fam133b-201"; exon_number 10; exon_id "ENSMUSE00000405213.2"; level 2; protein_id "ENSMUSP00000111189.4"; transcript_support_level "1"; mgi_id "MGI:1915402"; tag "non_canonical_conserved"; tag "basic"; tag "Ensembl_canonical"; tag "GENCODE_Primary"; tag "appris_principal_1"; tag "CCDS"; ccdsid "CCDS39000.1"; havana_gene "OTTMUSG00000052970.1"; havana_transcript "OTTMUST00000132532.1";
chr5	HAVANA	CDS	3615703	3615750	0	+	0	gene_id "ENSMUSG00000058503.12"; transcript_id "ENSMUST00000115527.8"; gene_type "protein_coding"; gene_name "Fam133b"; transcript_type "protein_coding"; transcript_name "Fam133b-201"; exon_number 10; exon_id "ENSMUSE00000405213.2"; level 2; protein_id "ENSMUSP00000111189.4"; transcript_support_level "1"; mgi_id "MGI:1915402"; tag "non_canonical_conserved"; tag "basic"; tag "Ensembl_canonical"; tag "GENCODE_Primary"; tag "appris_principal_1"; tag "CCDS"; ccdsid "CCDS39000.1"; havana_gene "OTTMUSG00000052970.1"; havana_transcript "OTTMUST00000132532.1";
chr5	HAVANA	exon	3615703	3615750	0	+	.	gene_id "ENSMUSG00000058503.12"; transcript_id "ENSMUST00000199666.5"; gene_type "protein_coding"; gene_name "Fam133b"; transcript_type "nonsense_mediated_decay"; transcript_name "Fam133b-207"; exon_number 10; exon_id "ENSMUSE00001349820.2"; level 2; protein_id "ENSMUSP00000143004.2"; transcript_support_level "1"; mgi_id "MGI:1915402"; tag "non_canonical_conserved"; havana_gene "OTTMUSG00000052970.1"; havana_transcript "OTTMUST00000132533.1";
chr5	HAVANA	UTR	3615703	3615750	0	+	.	gene_id "ENSMUSG00000058503.12"; transcript_id "ENSMUST00000199666.5"; gene_type "protein_coding"; gene_name "Fam133b"; transcript_type "nonsense_mediated_decay"; transcript_name "Fam133b-207"; exon_number 10; exon_id "ENSMUSE00001349820.2"; level 2; protein_id "ENSMUSP00000143004.2"; transcript_support_level "1"; mgi_id "MGI:1915402"; tag "non_canonical_conserved"; havana_gene "OTTMUSG00000052970.1"; havana_transcript "OTTMUST00000132533.1";
chr5	HAVANA	exon	3615703	3615750	0	+	.	gene_id "ENSMUSG00000058503.12"; transcript_id "ENSMUST00000196059.5"; gene_type "protein_coding"; gene_name "Fam133b"; transcript_type "retained_intron"; transcript_name "Fam133b-203"; exon_number 9; exon_id "ENSMUSE00001349820.2"; level 2; transcript_support_level "1"; mgi_id "MGI:1915402"; tag "non_canonical_conserved"; havana_gene "OTTMUSG00000052970.1"; havana_transcript "OTTMUST00000132534.1";
chr5	ENSEMBL_gcm37	exon	3615703	3615750	2.71511538055409	+	.	gene_id "ENSMUSG00000058503.12"; transcript_id "ENSMUSG00000058503.12_tx_3"; exon_id "chr5_3615703_3615750_+"; exonnum "10"; txlen "1531";
chr5	HAVANA	transcript	3616836	3619031	0	+	.	gene_id "ENSMUSG00000058503.12"; transcript_id "ENSMUST00000200354.2"; gene_type "protein_coding"; gene_name "Fam133b"; transcript_type "retained_intron"; transcript_name "Fam133b-208"; level 2; transcript_support_level "NA"; mgi_id "MGI:1915402"; havana_gene "OTTMUSG00000052970.1"; havana_transcript "OTTMUST00000133170.1";
chr5	HAVANA	exon	3616836	3619031	0	+	.	gene_id "ENSMUSG00000058503.12"; transcript_id "ENSMUST00000200354.2"; gene_type "protein_coding"; gene_name "Fam133b"; transcript_type "retained_intron"; transcript_name "Fam133b-208"; exon_number 1; exon_id "ENSMUSE00001350437.2"; level 2; transcript_support_level "NA"; mgi_id "MGI:1915402"; havana_gene "OTTMUSG00000052970.1"; havana_transcript "OTTMUST00000133170.1";
chr5	HAVANA	CDS	3618987	3619070	0	+	0	gene_id "ENSMUSG00000058503.12"; transcript_id "ENSMUST00000197082.5"; gene_type "protein_coding"; gene_name "Fam133b"; transcript_type "protein_coding"; transcript_name "Fam133b-205"; exon_number 10; exon_id "ENSMUSE00001354249.2"; level 2; protein_id "ENSMUSP00000142744.2"; transcript_support_level "5"; mgi_id "MGI:1915402"; tag "non_canonical_conserved"; tag "not_organism_supported"; tag "basic"; havana_gene "OTTMUSG00000052970.1"; havana_transcript "OTTMUST00000132530.1";
chr5	HAVANA	CDS	3618987	3619070	0	+	0	gene_id "ENSMUSG00000058503.12"; transcript_id "ENSMUST00000115527.8"; gene_type "protein_coding"; gene_name "Fam133b"; transcript_type "protein_coding"; transcript_name "Fam133b-201"; exon_number 11; exon_id "ENSMUSE00001352009.2"; level 2; protein_id "ENSMUSP00000111189.4"; transcript_support_level "1"; mgi_id "MGI:1915402"; tag "non_canonical_conserved"; tag "basic"; tag "Ensembl_canonical"; tag "GENCODE_Primary"; tag "appris_principal_1"; tag "CCDS"; ccdsid "CCDS39000.1"; havana_gene "OTTMUSG00000052970.1"; havana_transcript "OTTMUST00000132532.1";
chr5	HAVANA	exon	3618987	3619740	0	+	.	gene_id "ENSMUSG00000058503.12"; transcript_id "ENSMUST00000115527.8"; gene_type "protein_coding"; gene_name "Fam133b"; transcript_type "protein_coding"; transcript_name "Fam133b-201"; exon_number 11; exon_id "ENSMUSE00001352009.2"; level 2; protein_id "ENSMUSP00000111189.4"; transcript_support_level "1"; mgi_id "MGI:1915402"; tag "non_canonical_conserved"; tag "basic"; tag "Ensembl_canonical"; tag "GENCODE_Primary"; tag "appris_principal_1"; tag "CCDS"; ccdsid "CCDS39000.1"; havana_gene "OTTMUSG00000052970.1"; havana_transcript "OTTMUST00000132532.1";
chr5	HAVANA	exon	3618987	3619740	0	+	.	gene_id "ENSMUSG00000058503.12"; transcript_id "ENSMUST00000199666.5"; gene_type "protein_coding"; gene_name "Fam133b"; transcript_type "nonsense_mediated_decay"; transcript_name "Fam133b-207"; exon_number 11; exon_id "ENSMUSE00001356870.2"; level 2; protein_id "ENSMUSP00000143004.2"; transcript_support_level "1"; mgi_id "MGI:1915402"; tag "non_canonical_conserved"; havana_gene "OTTMUSG00000052970.1"; havana_transcript "OTTMUST00000132533.1";
chr5	HAVANA	UTR	3618987	3619740	0	+	.	gene_id "ENSMUSG00000058503.12"; transcript_id "ENSMUST00000199666.5"; gene_type "protein_coding"; gene_name "Fam133b"; transcript_type "nonsense_mediated_decay"; transcript_name "Fam133b-207"; exon_number 11; exon_id "ENSMUSE00001356870.2"; level 2; protein_id "ENSMUSP00000143004.2"; transcript_support_level "1"; mgi_id "MGI:1915402"; tag "non_canonical_conserved"; havana_gene "OTTMUSG00000052970.1"; havana_transcript "OTTMUST00000132533.1";
chr5	HAVANA	exon	3618987	3619813	0	+	.	gene_id "ENSMUSG00000058503.12"; transcript_id "ENSMUST00000196059.5"; gene_type "protein_coding"; gene_name "Fam133b"; transcript_type "retained_intron"; transcript_name "Fam133b-203"; exon_number 10; exon_id "ENSMUSE00000703257.4"; level 2; transcript_support_level "1"; mgi_id "MGI:1915402"; tag "non_canonical_conserved"; havana_gene "OTTMUSG00000052970.1"; havana_transcript "OTTMUST00000132534.1";
chr5	ENSEMBL_gcm37	exon	3618987	3619813	2.71511538055409	+	.	gene_id "ENSMUSG00000058503.12"; transcript_id "ENSMUSG00000058503.12_tx_3"; exon_id "chr5_3618987_3619813_+"; exonnum "11"; txlen "1531";
chr5	HAVANA	exon	3618987	3620238	0	+	.	gene_id "ENSMUSG00000058503.12"; transcript_id "ENSMUST00000197082.5"; gene_type "protein_coding"; gene_name "Fam133b"; transcript_type "protein_coding"; transcript_name "Fam133b-205"; exon_number 10; exon_id "ENSMUSE00001354249.2"; level 2; protein_id "ENSMUSP00000142744.2"; transcript_support_level "5"; mgi_id "MGI:1915402"; tag "non_canonical_conserved"; tag "not_organism_supported"; tag "basic"; havana_gene "OTTMUSG00000052970.1"; havana_transcript "OTTMUST00000132530.1";
chr5	HAVANA	stop_codon	3619071	3619073	0	+	0	gene_id "ENSMUSG00000058503.12"; transcript_id "ENSMUST00000197082.5"; gene_type "protein_coding"; gene_name "Fam133b"; transcript_type "protein_coding"; transcript_name "Fam133b-205"; exon_number 10; exon_id "ENSMUSE00001354249.2"; level 2; protein_id "ENSMUSP00000142744.2"; transcript_support_level "5"; mgi_id "MGI:1915402"; tag "non_canonical_conserved"; tag "not_organism_supported"; tag "basic"; havana_gene "OTTMUSG00000052970.1"; havana_transcript "OTTMUST00000132530.1";
chr5	HAVANA	stop_codon	3619071	3619073	0	+	0	gene_id "ENSMUSG00000058503.12"; transcript_id "ENSMUST00000115527.8"; gene_type "protein_coding"; gene_name "Fam133b"; transcript_type "protein_coding"; transcript_name "Fam133b-201"; exon_number 11; exon_id "ENSMUSE00001352009.2"; level 2; protein_id "ENSMUSP00000111189.4"; transcript_support_level "1"; mgi_id "MGI:1915402"; tag "non_canonical_conserved"; tag "basic"; tag "Ensembl_canonical"; tag "GENCODE_Primary"; tag "appris_principal_1"; tag "CCDS"; ccdsid "CCDS39000.1"; havana_gene "OTTMUSG00000052970.1"; havana_transcript "OTTMUST00000132532.1";
chr5	HAVANA	UTR	3619071	3619740	0	+	.	gene_id "ENSMUSG00000058503.12"; transcript_id "ENSMUST00000115527.8"; gene_type "protein_coding"; gene_name "Fam133b"; transcript_type "protein_coding"; transcript_name "Fam133b-201"; exon_number 11; exon_id "ENSMUSE00001352009.2"; level 2; protein_id "ENSMUSP00000111189.4"; transcript_support_level "1"; mgi_id "MGI:1915402"; tag "non_canonical_conserved"; tag "basic"; tag "Ensembl_canonical"; tag "GENCODE_Primary"; tag "appris_principal_1"; tag "CCDS"; ccdsid "CCDS39000.1"; havana_gene "OTTMUSG00000052970.1"; havana_transcript "OTTMUST00000132532.1";
chr5	HAVANA	UTR	3619071	3620238	0	+	.	gene_id "ENSMUSG00000058503.12"; transcript_id "ENSMUST00000197082.5"; gene_type "protein_coding"; gene_name "Fam133b"; transcript_type "protein_coding"; transcript_name "Fam133b-205"; exon_number 10; exon_id "ENSMUSE00001354249.2"; level 2; protein_id "ENSMUSP00000142744.2"; transcript_support_level "5"; mgi_id "MGI:1915402"; tag "non_canonical_conserved"; tag "not_organism_supported"; tag "basic"; havana_gene "OTTMUSG00000052970.1"; havana_transcript "OTTMUST00000132530.1";
chr5	HAVANA	UTR	3621566	3621752	0	+	.	gene_id "ENSMUSG00000008307.12"; transcript_id "ENSMUST00000147801.8"; gene_type "protein_coding"; gene_name "1700109H08Rik"; transcript_type "nonsense_mediated_decay"; transcript_name "1700109H08Rik-203"; exon_number 1; exon_id "ENSMUSE00000779759.2"; level 2; protein_id "ENSMUSP00000118797.2"; transcript_support_level "1"; mgi_id "MGI:1924286"; havana_gene "OTTMUSG00000028546.1"; havana_transcript "OTTMUST00000070745.1";
chr5	HAVANA	exon	3621566	3621810	0	+	.	gene_id "ENSMUSG00000008307.12"; transcript_id "ENSMUST00000147801.8"; gene_type "protein_coding"; gene_name "1700109H08Rik"; transcript_type "nonsense_mediated_decay"; transcript_name "1700109H08Rik-203"; exon_number 1; exon_id "ENSMUSE00000779759.2"; level 2; protein_id "ENSMUSP00000118797.2"; transcript_support_level "1"; mgi_id "MGI:1924286"; havana_gene "OTTMUSG00000028546.1"; havana_transcript "OTTMUST00000070745.1";
chr5	HAVANA	transcript	3621566	3634341	0	+	.	gene_id "ENSMUSG00000008307.12"; transcript_id "ENSMUST00000147801.8"; gene_type "protein_coding"; gene_name "1700109H08Rik"; transcript_type "nonsense_mediated_decay"; transcript_name "1700109H08Rik-203"; level 2; protein_id "ENSMUSP00000118797.2"; transcript_support_level "1"; mgi_id "MGI:1924286"; havana_gene "OTTMUSG00000028546.1"; havana_transcript "OTTMUST00000070745.1";
chr5	HAVANA	gene	3621566	3634356	0	+	.	gene_id "ENSMUSG00000008307.12"; gene_type "protein_coding"; gene_name "1700109H08Rik"; level 1; mgi_id "MGI:1924286"; havana_gene "OTTMUSG00000028546.1";
chr5	sragcm37_mid	exon	3621617	3621810	16.6504683794407	+	.	gene_id "ENSMUSG00000008307.12"; transcript_id "ENSMUSG00000008307.12_tx_1"; exon_id "chr5_3621617_3621810_+"; exonnum "1"; txlen "817";
chr5	HAVANA	UTR	3621673	3621752	0	+	.	gene_id "ENSMUSG00000008307.12"; transcript_id "ENSMUST00000008451.12"; gene_type "protein_coding"; gene_name "1700109H08Rik"; transcript_type "protein_coding"; transcript_name "1700109H08Rik-201"; exon_number 1; exon_id "ENSMUSE00000184900.6"; level 2; protein_id "ENSMUSP00000008451.6"; transcript_support_level "1"; mgi_id "MGI:1924286"; tag "basic"; tag "Ensembl_canonical"; tag "GENCODE_Primary"; tag "appris_principal_1"; tag "CCDS"; ccdsid "CCDS39001.1"; havana_gene "OTTMUSG00000028546.1"; havana_transcript "OTTMUST00000070744.1";
chr5	HAVANA	exon	3621673	3621810	0	+	.	gene_id "ENSMUSG00000008307.12"; transcript_id "ENSMUST00000008451.12"; gene_type "protein_coding"; gene_name "1700109H08Rik"; transcript_type "protein_coding"; transcript_name "1700109H08Rik-201"; exon_number 1; exon_id "ENSMUSE00000184900.6"; level 2; protein_id "ENSMUSP00000008451.6"; transcript_support_level "1"; mgi_id "MGI:1924286"; tag "basic"; tag "Ensembl_canonical"; tag "GENCODE_Primary"; tag "appris_principal_1"; tag "CCDS"; ccdsid "CCDS39001.1"; havana_gene "OTTMUSG00000028546.1"; havana_transcript "OTTMUST00000070744.1";
chr5	HAVANA	transcript	3621673	3634356	0	+	.	gene_id "ENSMUSG00000008307.12"; transcript_id "ENSMUST00000008451.12"; gene_type "protein_coding"; gene_name "1700109H08Rik"; transcript_type "protein_coding"; transcript_name "1700109H08Rik-201"; level 2; protein_id "ENSMUSP00000008451.6"; transcript_support_level "1"; mgi_id "MGI:1924286"; tag "basic"; tag "Ensembl_canonical"; tag "GENCODE_Primary"; tag "appris_principal_1"; tag "CCDS"; ccdsid "CCDS39001.1"; havana_gene "OTTMUSG00000028546.1"; havana_transcript "OTTMUST00000070744.1";
chr5	HAVANA	start_codon	3621753	3621755	0	+	0	gene_id "ENSMUSG00000008307.12"; transcript_id "ENSMUST00000147801.8"; gene_type "protein_coding"; gene_name "1700109H08Rik"; transcript_type "nonsense_mediated_decay"; transcript_name "1700109H08Rik-203"; exon_number 1; exon_id "ENSMUSE00000779759.2"; level 2; protein_id "ENSMUSP00000118797.2"; transcript_support_level "1"; mgi_id "MGI:1924286"; havana_gene "OTTMUSG00000028546.1"; havana_transcript "OTTMUST00000070745.1";
chr5	HAVANA	start_codon	3621753	3621755	0	+	0	gene_id "ENSMUSG00000008307.12"; transcript_id "ENSMUST00000008451.12"; gene_type "protein_coding"; gene_name "1700109H08Rik"; transcript_type "protein_coding"; transcript_name "1700109H08Rik-201"; exon_number 1; exon_id "ENSMUSE00000184900.6"; level 2; protein_id "ENSMUSP00000008451.6"; transcript_support_level "1"; mgi_id "MGI:1924286"; tag "basic"; tag "Ensembl_canonical"; tag "GENCODE_Primary"; tag "appris_principal_1"; tag "CCDS"; ccdsid "CCDS39001.1"; havana_gene "OTTMUSG00000028546.1"; havana_transcript "OTTMUST00000070744.1";
chr5	HAVANA	CDS	3621753	3621810	0	+	0	gene_id "ENSMUSG00000008307.12"; transcript_id "ENSMUST00000147801.8"; gene_type "protein_coding"; gene_name "1700109H08Rik"; transcript_type "nonsense_mediated_decay"; transcript_name "1700109H08Rik-203"; exon_number 1; exon_id "ENSMUSE00000779759.2"; level 2; protein_id "ENSMUSP00000118797.2"; transcript_support_level "1"; mgi_id "MGI:1924286"; havana_gene "OTTMUSG00000028546.1"; havana_transcript "OTTMUST00000070745.1";
chr5	HAVANA	CDS	3621753	3621810	0	+	0	gene_id "ENSMUSG00000008307.12"; transcript_id "ENSMUST00000008451.12"; gene_type "protein_coding"; gene_name "1700109H08Rik"; transcript_type "protein_coding"; transcript_name "1700109H08Rik-201"; exon_number 1; exon_id "ENSMUSE00000184900.6"; level 2; protein_id "ENSMUSP00000008451.6"; transcript_support_level "1"; mgi_id "MGI:1924286"; tag "basic"; tag "Ensembl_canonical"; tag "GENCODE_Primary"; tag "appris_principal_1"; tag "CCDS"; ccdsid "CCDS39001.1"; havana_gene "OTTMUSG00000028546.1"; havana_transcript "OTTMUST00000070744.1";
chr5	HAVANA	exon	3625623	3625778	0	+	.	gene_id "ENSMUSG00000008307.12"; transcript_id "ENSMUST00000147801.8"; gene_type "protein_coding"; gene_name "1700109H08Rik"; transcript_type "nonsense_mediated_decay"; transcript_name "1700109H08Rik-203"; exon_number 2; exon_id "ENSMUSE00000184904.2"; level 2; protein_id "ENSMUSP00000118797.2"; transcript_support_level "1"; mgi_id "MGI:1924286"; havana_gene "OTTMUSG00000028546.1"; havana_transcript "OTTMUST00000070745.1";
chr5	HAVANA	CDS	3625623	3625778	0	+	2	gene_id "ENSMUSG00000008307.12"; transcript_id "ENSMUST00000147801.8"; gene_type "protein_coding"; gene_name "1700109H08Rik"; transcript_type "nonsense_mediated_decay"; transcript_name "1700109H08Rik-203"; exon_number 2; exon_id "ENSMUSE00000184904.2"; level 2; protein_id "ENSMUSP00000118797.2"; transcript_support_level "1"; mgi_id "MGI:1924286"; havana_gene "OTTMUSG00000028546.1"; havana_transcript "OTTMUST00000070745.1";
chr5	HAVANA	exon	3625623	3625778	0	+	.	gene_id "ENSMUSG00000008307.12"; transcript_id "ENSMUST00000008451.12"; gene_type "protein_coding"; gene_name "1700109H08Rik"; transcript_type "protein_coding"; transcript_name "1700109H08Rik-201"; exon_number 2; exon_id "ENSMUSE00000184904.2"; level 2; protein_id "ENSMUSP00000008451.6"; transcript_support_level "1"; mgi_id "MGI:1924286"; tag "basic"; tag "Ensembl_canonical"; tag "GENCODE_Primary"; tag "appris_principal_1"; tag "CCDS"; ccdsid "CCDS39001.1"; havana_gene "OTTMUSG00000028546.1"; havana_transcript "OTTMUST00000070744.1";
chr5	HAVANA	CDS	3625623	3625778	0	+	2	gene_id "ENSMUSG00000008307.12"; transcript_id "ENSMUST00000008451.12"; gene_type "protein_coding"; gene_name "1700109H08Rik"; transcript_type "protein_coding"; transcript_name "1700109H08Rik-201"; exon_number 2; exon_id "ENSMUSE00000184904.2"; level 2; protein_id "ENSMUSP00000008451.6"; transcript_support_level "1"; mgi_id "MGI:1924286"; tag "basic"; tag "Ensembl_canonical"; tag "GENCODE_Primary"; tag "appris_principal_1"; tag "CCDS"; ccdsid "CCDS39001.1"; havana_gene "OTTMUSG00000028546.1"; havana_transcript "OTTMUST00000070744.1";
chr5	ENSEMBL_gcm37	exon	3625623	3625778	16.6504683794407	+	.	gene_id "ENSMUSG00000008307.12"; transcript_id "ENSMUSG00000008307.12_tx_1"; exon_id "chr5_3625623_3625778_+"; exonnum "2"; txlen "817";
chr5	HAVANA	exon	3625688	3625778	0	+	.	gene_id "ENSMUSG00000008307.12"; transcript_id "ENSMUST00000125740.2"; gene_type "protein_coding"; gene_name "1700109H08Rik"; transcript_type "protein_coding"; transcript_name "1700109H08Rik-202"; exon_number 1; exon_id "ENSMUSE00000845686.2"; level 1; protein_id "ENSMUSP00000117825.2"; transcript_support_level "5"; mgi_id "MGI:1924286"; tag "mRNA_start_NF"; tag "cds_start_NF"; tag "exp_conf"; havana_gene "OTTMUSG00000028546.1"; havana_transcript "OTTMUST00000070746.1";
chr5	HAVANA	CDS	3625688	3625778	0	+	0	gene_id "ENSMUSG00000008307.12"; transcript_id "ENSMUST00000125740.2"; gene_type "protein_coding"; gene_name "1700109H08Rik"; transcript_type "protein_coding"; transcript_name "1700109H08Rik-202"; exon_number 1; exon_id "ENSMUSE00000845686.2"; level 1; protein_id "ENSMUSP00000117825.2"; transcript_support_level "5"; mgi_id "MGI:1924286"; tag "mRNA_start_NF"; tag "cds_start_NF"; tag "exp_conf"; havana_gene "OTTMUSG00000028546.1"; havana_transcript "OTTMUST00000070746.1";
chr5	HAVANA	transcript	3625688	3634356	0	+	.	gene_id "ENSMUSG00000008307.12"; transcript_id "ENSMUST00000125740.2"; gene_type "protein_coding"; gene_name "1700109H08Rik"; transcript_type "protein_coding"; transcript_name "1700109H08Rik-202"; level 1; protein_id "ENSMUSP00000117825.2"; transcript_support_level "5"; mgi_id "MGI:1924286"; tag "mRNA_start_NF"; tag "cds_start_NF"; tag "exp_conf"; havana_gene "OTTMUSG00000028546.1"; havana_transcript "OTTMUST00000070746.1";
chr5	HAVANA	CDS	3627240	3627343	0	+	2	gene_id "ENSMUSG00000008307.12"; transcript_id "ENSMUST00000147801.8"; gene_type "protein_coding"; gene_name "1700109H08Rik"; transcript_type "nonsense_mediated_decay"; transcript_name "1700109H08Rik-203"; exon_number 3; exon_id "ENSMUSE00000184901.2"; level 2; protein_id "ENSMUSP00000118797.2"; transcript_support_level "1"; mgi_id "MGI:1924286"; havana_gene "OTTMUSG00000028546.1"; havana_transcript "OTTMUST00000070745.1";
chr5	HAVANA	exon	3627240	3627344	0	+	.	gene_id "ENSMUSG00000008307.12"; transcript_id "ENSMUST00000147801.8"; gene_type "protein_coding"; gene_name "1700109H08Rik"; transcript_type "nonsense_mediated_decay"; transcript_name "1700109H08Rik-203"; exon_number 3; exon_id "ENSMUSE00000184901.2"; level 2; protein_id "ENSMUSP00000118797.2"; transcript_support_level "1"; mgi_id "MGI:1924286"; havana_gene "OTTMUSG00000028546.1"; havana_transcript "OTTMUST00000070745.1";
chr5	HAVANA	exon	3627240	3627344	0	+	.	gene_id "ENSMUSG00000008307.12"; transcript_id "ENSMUST00000008451.12"; gene_type "protein_coding"; gene_name "1700109H08Rik"; transcript_type "protein_coding"; transcript_name "1700109H08Rik-201"; exon_number 3; exon_id "ENSMUSE00000184901.2"; level 2; protein_id "ENSMUSP00000008451.6"; transcript_support_level "1"; mgi_id "MGI:1924286"; tag "basic"; tag "Ensembl_canonical"; tag "GENCODE_Primary"; tag "appris_principal_1"; tag "CCDS"; ccdsid "CCDS39001.1"; havana_gene "OTTMUSG00000028546.1"; havana_transcript "OTTMUST00000070744.1";
chr5	HAVANA	CDS	3627240	3627344	0	+	2	gene_id "ENSMUSG00000008307.12"; transcript_id "ENSMUST00000008451.12"; gene_type "protein_coding"; gene_name "1700109H08Rik"; transcript_type "protein_coding"; transcript_name "1700109H08Rik-201"; exon_number 3; exon_id "ENSMUSE00000184901.2"; level 2; protein_id "ENSMUSP00000008451.6"; transcript_support_level "1"; mgi_id "MGI:1924286"; tag "basic"; tag "Ensembl_canonical"; tag "GENCODE_Primary"; tag "appris_principal_1"; tag "CCDS"; ccdsid "CCDS39001.1"; havana_gene "OTTMUSG00000028546.1"; havana_transcript "OTTMUST00000070744.1";
chr5	HAVANA	exon	3627240	3627344	0	+	.	gene_id "ENSMUSG00000008307.12"; transcript_id "ENSMUST00000125740.2"; gene_type "protein_coding"; gene_name "1700109H08Rik"; transcript_type "protein_coding"; transcript_name "1700109H08Rik-202"; exon_number 2; exon_id "ENSMUSE00000184901.2"; level 1; protein_id "ENSMUSP00000117825.2"; transcript_support_level "5"; mgi_id "MGI:1924286"; tag "mRNA_start_NF"; tag "cds_start_NF"; tag "exp_conf"; havana_gene "OTTMUSG00000028546.1"; havana_transcript "OTTMUST00000070746.1";
chr5	HAVANA	CDS	3627240	3627344	0	+	2	gene_id "ENSMUSG00000008307.12"; transcript_id "ENSMUST00000125740.2"; gene_type "protein_coding"; gene_name "1700109H08Rik"; transcript_type "protein_coding"; transcript_name "1700109H08Rik-202"; exon_number 2; exon_id "ENSMUSE00000184901.2"; level 1; protein_id "ENSMUSP00000117825.2"; transcript_support_level "5"; mgi_id "MGI:1924286"; tag "mRNA_start_NF"; tag "cds_start_NF"; tag "exp_conf"; havana_gene "OTTMUSG00000028546.1"; havana_transcript "OTTMUST00000070746.1";
chr5	ENSEMBL_gcm37	exon	3627240	3627344	16.6504683794407	+	.	gene_id "ENSMUSG00000008307.12"; transcript_id "ENSMUSG00000008307.12_tx_1"; exon_id "chr5_3627240_3627344_+"; exonnum "3"; txlen "817";
chr5	HAVANA	stop_codon	3627344	3627344	0	+	0	gene_id "ENSMUSG00000008307.12"; transcript_id "ENSMUST00000147801.8"; gene_type "protein_coding"; gene_name "1700109H08Rik"; transcript_type "nonsense_mediated_decay"; transcript_name "1700109H08Rik-203"; exon_number 3; exon_id "ENSMUSE00000744231.2"; level 2; protein_id "ENSMUSP00000118797.2"; transcript_support_level "1"; mgi_id "MGI:1924286"; havana_gene "OTTMUSG00000028546.1"; havana_transcript "OTTMUST00000070745.1";
chr5	HAVANA	UTR	3627344	3627344	0	+	.	gene_id "ENSMUSG00000008307.12"; transcript_id "ENSMUST00000147801.8"; gene_type "protein_coding"; gene_name "1700109H08Rik"; transcript_type "nonsense_mediated_decay"; transcript_name "1700109H08Rik-203"; exon_number 3; exon_id "ENSMUSE00000184901.2"; level 2; protein_id "ENSMUSP00000118797.2"; transcript_support_level "1"; mgi_id "MGI:1924286"; havana_gene "OTTMUSG00000028546.1"; havana_transcript "OTTMUST00000070745.1";
chr5	HAVANA	transcript	3628223	3630449	0	+	.	gene_id "ENSMUSG00000008307.12"; transcript_id "ENSMUST00000198134.2"; gene_type "protein_coding"; gene_name "1700109H08Rik"; transcript_type "retained_intron"; transcript_name "1700109H08Rik-205"; level 2; transcript_support_level "NA"; mgi_id "MGI:1924286"; havana_gene "OTTMUSG00000028546.1"; havana_transcript "OTTMUST00000133172.1";
chr5	HAVANA	exon	3628223	3630449	0	+	.	gene_id "ENSMUSG00000008307.12"; transcript_id "ENSMUST00000198134.2"; gene_type "protein_coding"; gene_name "1700109H08Rik"; transcript_type "retained_intron"; transcript_name "1700109H08Rik-205"; exon_number 1; exon_id "ENSMUSE00001354667.2"; level 2; transcript_support_level "NA"; mgi_id "MGI:1924286"; havana_gene "OTTMUSG00000028546.1"; havana_transcript "OTTMUST00000133172.1";
chr5	HAVANA	exon	3630405	3630556	0	+	.	gene_id "ENSMUSG00000008307.12"; transcript_id "ENSMUST00000008451.12"; gene_type "protein_coding"; gene_name "1700109H08Rik"; transcript_type "protein_coding"; transcript_name "1700109H08Rik-201"; exon_number 4; exon_id "ENSMUSE00000184902.2"; level 2; protein_id "ENSMUSP00000008451.6"; transcript_support_level "1"; mgi_id "MGI:1924286"; tag "basic"; tag "Ensembl_canonical"; tag "GENCODE_Primary"; tag "appris_principal_1"; tag "CCDS"; ccdsid "CCDS39001.1"; havana_gene "OTTMUSG00000028546.1"; havana_transcript "OTTMUST00000070744.1";
chr5	HAVANA	CDS	3630405	3630556	0	+	2	gene_id "ENSMUSG00000008307.12"; transcript_id "ENSMUST00000008451.12"; gene_type "protein_coding"; gene_name "1700109H08Rik"; transcript_type "protein_coding"; transcript_name "1700109H08Rik-201"; exon_number 4; exon_id "ENSMUSE00000184902.2"; level 2; protein_id "ENSMUSP00000008451.6"; transcript_support_level "1"; mgi_id "MGI:1924286"; tag "basic"; tag "Ensembl_canonical"; tag "GENCODE_Primary"; tag "appris_principal_1"; tag "CCDS"; ccdsid "CCDS39001.1"; havana_gene "OTTMUSG00000028546.1"; havana_transcript "OTTMUST00000070744.1";
chr5	ENSEMBL_gcm37	exon	3630405	3630556	16.6504683794407	+	.	gene_id "ENSMUSG00000008307.12"; transcript_id "ENSMUSG00000008307.12_tx_1"; exon_id "chr5_3630405_3630556_+"; exonnum "4"; txlen "817";
chr5	HAVANA	stop_codon	3630453	3630454	0	+	2	gene_id "ENSMUSG00000008307.12"; transcript_id "ENSMUST00000147801.8"; gene_type "protein_coding"; gene_name "1700109H08Rik"; transcript_type "nonsense_mediated_decay"; transcript_name "1700109H08Rik-203"; exon_number 4; exon_id "ENSMUSE00000744231.2"; level 2; protein_id "ENSMUSP00000118797.2"; transcript_support_level "1"; mgi_id "MGI:1924286"; havana_gene "OTTMUSG00000028546.1"; havana_transcript "OTTMUST00000070745.1";
chr5	HAVANA	exon	3630453	3630556	0	+	.	gene_id "ENSMUSG00000008307.12"; transcript_id "ENSMUST00000147801.8"; gene_type "protein_coding"; gene_name "1700109H08Rik"; transcript_type "nonsense_mediated_decay"; transcript_name "1700109H08Rik-203"; exon_number 4; exon_id "ENSMUSE00000744231.2"; level 2; protein_id "ENSMUSP00000118797.2"; transcript_support_level "1"; mgi_id "MGI:1924286"; havana_gene "OTTMUSG00000028546.1"; havana_transcript "OTTMUST00000070745.1";
chr5	HAVANA	UTR	3630453	3630556	0	+	.	gene_id "ENSMUSG00000008307.12"; transcript_id "ENSMUST00000147801.8"; gene_type "protein_coding"; gene_name "1700109H08Rik"; transcript_type "nonsense_mediated_decay"; transcript_name "1700109H08Rik-203"; exon_number 4; exon_id "ENSMUSE00000744231.2"; level 2; protein_id "ENSMUSP00000118797.2"; transcript_support_level "1"; mgi_id "MGI:1924286"; havana_gene "OTTMUSG00000028546.1"; havana_transcript "OTTMUST00000070745.1";
chr5	HAVANA	exon	3630498	3630556	0	+	.	gene_id "ENSMUSG00000008307.12"; transcript_id "ENSMUST00000156973.2"; gene_type "protein_coding"; gene_name "1700109H08Rik"; transcript_type "nonsense_mediated_decay"; transcript_name "1700109H08Rik-204"; exon_number 1; exon_id "ENSMUSE00000842664.2"; level 2; protein_id "ENSMUSP00000121586.2"; transcript_support_level "3"; mgi_id "MGI:1924286"; tag "mRNA_start_NF"; tag "cds_start_NF"; havana_gene "OTTMUSG00000028546.1"; havana_transcript "OTTMUST00000070747.1";
chr5	HAVANA	CDS	3630498	3630556	0	+	2	gene_id "ENSMUSG00000008307.12"; transcript_id "ENSMUST00000156973.2"; gene_type "protein_coding"; gene_name "1700109H08Rik"; transcript_type "nonsense_mediated_decay"; transcript_name "1700109H08Rik-204"; exon_number 1; exon_id "ENSMUSE00000842664.2"; level 2; protein_id "ENSMUSP00000121586.2"; transcript_support_level "3"; mgi_id "MGI:1924286"; tag "mRNA_start_NF"; tag "cds_start_NF"; havana_gene "OTTMUSG00000028546.1"; havana_transcript "OTTMUST00000070747.1";
chr5	HAVANA	transcript	3630498	3634344	0	+	.	gene_id "ENSMUSG00000008307.12"; transcript_id "ENSMUST00000156973.2"; gene_type "protein_coding"; gene_name "1700109H08Rik"; transcript_type "nonsense_mediated_decay"; transcript_name "1700109H08Rik-204"; level 2; protein_id "ENSMUSP00000121586.2"; transcript_support_level "3"; mgi_id "MGI:1924286"; tag "mRNA_start_NF"; tag "cds_start_NF"; havana_gene "OTTMUSG00000028546.1"; havana_transcript "OTTMUST00000070747.1";
chr5	HAVANA	exon	3632143	3632247	0	+	.	gene_id "ENSMUSG00000008307.12"; transcript_id "ENSMUST00000147801.8"; gene_type "protein_coding"; gene_name "1700109H08Rik"; transcript_type "nonsense_mediated_decay"; transcript_name "1700109H08Rik-203"; exon_number 5; exon_id "ENSMUSE00001280196.2"; level 2; protein_id "ENSMUSP00000118797.2"; transcript_support_level "1"; mgi_id "MGI:1924286"; havana_gene "OTTMUSG00000028546.1"; havana_transcript "OTTMUST00000070745.1";
chr5	HAVANA	UTR	3632143	3632247	0	+	.	gene_id "ENSMUSG00000008307.12"; transcript_id "ENSMUST00000147801.8"; gene_type "protein_coding"; gene_name "1700109H08Rik"; transcript_type "nonsense_mediated_decay"; transcript_name "1700109H08Rik-203"; exon_number 5; exon_id "ENSMUSE00001280196.2"; level 2; protein_id "ENSMUSP00000118797.2"; transcript_support_level "1"; mgi_id "MGI:1924286"; havana_gene "OTTMUSG00000028546.1"; havana_transcript "OTTMUST00000070745.1";
chr5	HAVANA	exon	3632143	3632247	0	+	.	gene_id "ENSMUSG00000008307.12"; transcript_id "ENSMUST00000008451.12"; gene_type "protein_coding"; gene_name "1700109H08Rik"; transcript_type "protein_coding"; transcript_name "1700109H08Rik-201"; exon_number 5; exon_id "ENSMUSE00001239980.2"; level 2; protein_id "ENSMUSP00000008451.6"; transcript_support_level "1"; mgi_id "MGI:1924286"; tag "basic"; tag "Ensembl_canonical"; tag "GENCODE_Primary"; tag "appris_principal_1"; tag "CCDS"; ccdsid "CCDS39001.1"; havana_gene "OTTMUSG00000028546.1"; havana_transcript "OTTMUST00000070744.1";
chr5	HAVANA	CDS	3632143	3632247	0	+	0	gene_id "ENSMUSG00000008307.12"; transcript_id "ENSMUST00000008451.12"; gene_type "protein_coding"; gene_name "1700109H08Rik"; transcript_type "protein_coding"; transcript_name "1700109H08Rik-201"; exon_number 5; exon_id "ENSMUSE00001239980.2"; level 2; protein_id "ENSMUSP00000008451.6"; transcript_support_level "1"; mgi_id "MGI:1924286"; tag "basic"; tag "Ensembl_canonical"; tag "GENCODE_Primary"; tag "appris_principal_1"; tag "CCDS"; ccdsid "CCDS39001.1"; havana_gene "OTTMUSG00000028546.1"; havana_transcript "OTTMUST00000070744.1";
chr5	ENSEMBL_gcm37	exon	3632143	3632247	16.6504683794407	+	.	gene_id "ENSMUSG00000008307.12"; transcript_id "ENSMUSG00000008307.12_tx_1"; exon_id "chr5_3632143_3632247_+"; exonnum "5"; txlen "817";
chr5	HAVANA	CDS	3632177	3632191	0	+	0	gene_id "ENSMUSG00000008307.12"; transcript_id "ENSMUST00000156973.2"; gene_type "protein_coding"; gene_name "1700109H08Rik"; transcript_type "nonsense_mediated_decay"; transcript_name "1700109H08Rik-204"; exon_number 2; exon_id "ENSMUSE00000836483.2"; level 2; protein_id "ENSMUSP00000121586.2"; transcript_support_level "3"; mgi_id "MGI:1924286"; tag "mRNA_start_NF"; tag "cds_start_NF"; havana_gene "OTTMUSG00000028546.1"; havana_transcript "OTTMUST00000070747.1";
chr5	HAVANA	exon	3632177	3632247	0	+	.	gene_id "ENSMUSG00000008307.12"; transcript_id "ENSMUST00000156973.2"; gene_type "protein_coding"; gene_name "1700109H08Rik"; transcript_type "nonsense_mediated_decay"; transcript_name "1700109H08Rik-204"; exon_number 2; exon_id "ENSMUSE00000836483.2"; level 2; protein_id "ENSMUSP00000121586.2"; transcript_support_level "3"; mgi_id "MGI:1924286"; tag "mRNA_start_NF"; tag "cds_start_NF"; havana_gene "OTTMUSG00000028546.1"; havana_transcript "OTTMUST00000070747.1";
chr5	HAVANA	stop_codon	3632192	3632194	0	+	0	gene_id "ENSMUSG00000008307.12"; transcript_id "ENSMUST00000156973.2"; gene_type "protein_coding"; gene_name "1700109H08Rik"; transcript_type "nonsense_mediated_decay"; transcript_name "1700109H08Rik-204"; exon_number 2; exon_id "ENSMUSE00000836483.2"; level 2; protein_id "ENSMUSP00000121586.2"; transcript_support_level "3"; mgi_id "MGI:1924286"; tag "mRNA_start_NF"; tag "cds_start_NF"; havana_gene "OTTMUSG00000028546.1"; havana_transcript "OTTMUST00000070747.1";
chr5	HAVANA	UTR	3632192	3632247	0	+	.	gene_id "ENSMUSG00000008307.12"; transcript_id "ENSMUST00000156973.2"; gene_type "protein_coding"; gene_name "1700109H08Rik"; transcript_type "nonsense_mediated_decay"; transcript_name "1700109H08Rik-204"; exon_number 2; exon_id "ENSMUSE00000836483.2"; level 2; protein_id "ENSMUSP00000121586.2"; transcript_support_level "3"; mgi_id "MGI:1924286"; tag "mRNA_start_NF"; tag "cds_start_NF"; havana_gene "OTTMUSG00000028546.1"; havana_transcript "OTTMUST00000070747.1";
chr5	HAVANA	CDS	3634240	3634253	0	+	2	gene_id "ENSMUSG00000008307.12"; transcript_id "ENSMUST00000125740.2"; gene_type "protein_coding"; gene_name "1700109H08Rik"; transcript_type "protein_coding"; transcript_name "1700109H08Rik-202"; exon_number 3; exon_id "ENSMUSE00001225819.2"; level 1; protein_id "ENSMUSP00000117825.2"; transcript_support_level "5"; mgi_id "MGI:1924286"; tag "mRNA_start_NF"; tag "cds_start_NF"; tag "exp_conf"; havana_gene "OTTMUSG00000028546.1"; havana_transcript "OTTMUST00000070746.1";
chr5	HAVANA	CDS	3634240	3634293	0	+	0	gene_id "ENSMUSG00000008307.12"; transcript_id "ENSMUST00000008451.12"; gene_type "protein_coding"; gene_name "1700109H08Rik"; transcript_type "protein_coding"; transcript_name "1700109H08Rik-201"; exon_number 6; exon_id "ENSMUSE00001300579.2"; level 2; protein_id "ENSMUSP00000008451.6"; transcript_support_level "1"; mgi_id "MGI:1924286"; tag "basic"; tag "Ensembl_canonical"; tag "GENCODE_Primary"; tag "appris_principal_1"; tag "CCDS"; ccdsid "CCDS39001.1"; havana_gene "OTTMUSG00000028546.1"; havana_transcript "OTTMUST00000070744.1";
chr5	HAVANA	exon	3634240	3634341	0	+	.	gene_id "ENSMUSG00000008307.12"; transcript_id "ENSMUST00000147801.8"; gene_type "protein_coding"; gene_name "1700109H08Rik"; transcript_type "nonsense_mediated_decay"; transcript_name "1700109H08Rik-203"; exon_number 6; exon_id "ENSMUSE00000297904.2"; level 2; protein_id "ENSMUSP00000118797.2"; transcript_support_level "1"; mgi_id "MGI:1924286"; havana_gene "OTTMUSG00000028546.1"; havana_transcript "OTTMUST00000070745.1";
chr5	HAVANA	UTR	3634240	3634341	0	+	.	gene_id "ENSMUSG00000008307.12"; transcript_id "ENSMUST00000147801.8"; gene_type "protein_coding"; gene_name "1700109H08Rik"; transcript_type "nonsense_mediated_decay"; transcript_name "1700109H08Rik-203"; exon_number 6; exon_id "ENSMUSE00000297904.2"; level 2; protein_id "ENSMUSP00000118797.2"; transcript_support_level "1"; mgi_id "MGI:1924286"; havana_gene "OTTMUSG00000028546.1"; havana_transcript "OTTMUST00000070745.1";
chr5	HAVANA	exon	3634240	3634344	0	+	.	gene_id "ENSMUSG00000008307.12"; transcript_id "ENSMUST00000156973.2"; gene_type "protein_coding"; gene_name "1700109H08Rik"; transcript_type "nonsense_mediated_decay"; transcript_name "1700109H08Rik-204"; exon_number 3; exon_id "ENSMUSE00000740035.2"; level 2; protein_id "ENSMUSP00000121586.2"; transcript_support_level "3"; mgi_id "MGI:1924286"; tag "mRNA_start_NF"; tag "cds_start_NF"; havana_gene "OTTMUSG00000028546.1"; havana_transcript "OTTMUST00000070747.1";
chr5	HAVANA	UTR	3634240	3634344	0	+	.	gene_id "ENSMUSG00000008307.12"; transcript_id "ENSMUST00000156973.2"; gene_type "protein_coding"; gene_name "1700109H08Rik"; transcript_type "nonsense_mediated_decay"; transcript_name "1700109H08Rik-204"; exon_number 3; exon_id "ENSMUSE00000740035.2"; level 2; protein_id "ENSMUSP00000121586.2"; transcript_support_level "3"; mgi_id "MGI:1924286"; tag "mRNA_start_NF"; tag "cds_start_NF"; havana_gene "OTTMUSG00000028546.1"; havana_transcript "OTTMUST00000070747.1";
chr5	ENSEMBL_gcm37	exon	3634240	3634344	16.6504683794407	+	.	gene_id "ENSMUSG00000008307.12"; transcript_id "ENSMUSG00000008307.12_tx_1"; exon_id "chr5_3634240_3634344_+"; exonnum "6"; txlen "817";
chr5	HAVANA	exon	3634240	3634356	0	+	.	gene_id "ENSMUSG00000008307.12"; transcript_id "ENSMUST00000008451.12"; gene_type "protein_coding"; gene_name "1700109H08Rik"; transcript_type "protein_coding"; transcript_name "1700109H08Rik-201"; exon_number 6; exon_id "ENSMUSE00001300579.2"; level 2; protein_id "ENSMUSP00000008451.6"; transcript_support_level "1"; mgi_id "MGI:1924286"; tag "basic"; tag "Ensembl_canonical"; tag "GENCODE_Primary"; tag "appris_principal_1"; tag "CCDS"; ccdsid "CCDS39001.1"; havana_gene "OTTMUSG00000028546.1"; havana_transcript "OTTMUST00000070744.1";
chr5	HAVANA	exon	3634240	3634356	0	+	.	gene_id "ENSMUSG00000008307.12"; transcript_id "ENSMUST00000125740.2"; gene_type "protein_coding"; gene_name "1700109H08Rik"; transcript_type "protein_coding"; transcript_name "1700109H08Rik-202"; exon_number 3; exon_id "ENSMUSE00001225819.2"; level 1; protein_id "ENSMUSP00000117825.2"; transcript_support_level "5"; mgi_id "MGI:1924286"; tag "mRNA_start_NF"; tag "cds_start_NF"; tag "exp_conf"; havana_gene "OTTMUSG00000028546.1"; havana_transcript "OTTMUST00000070746.1";
chr5	HAVANA	stop_codon	3634254	3634256	0	+	0	gene_id "ENSMUSG00000008307.12"; transcript_id "ENSMUST00000125740.2"; gene_type "protein_coding"; gene_name "1700109H08Rik"; transcript_type "protein_coding"; transcript_name "1700109H08Rik-202"; exon_number 3; exon_id "ENSMUSE00001225819.2"; level 1; protein_id "ENSMUSP00000117825.2"; transcript_support_level "5"; mgi_id "MGI:1924286"; tag "mRNA_start_NF"; tag "cds_start_NF"; tag "exp_conf"; havana_gene "OTTMUSG00000028546.1"; havana_transcript "OTTMUST00000070746.1";
chr5	HAVANA	UTR	3634254	3634356	0	+	.	gene_id "ENSMUSG00000008307.12"; transcript_id "ENSMUST00000125740.2"; gene_type "protein_coding"; gene_name "1700109H08Rik"; transcript_type "protein_coding"; transcript_name "1700109H08Rik-202"; exon_number 3; exon_id "ENSMUSE00001225819.2"; level 1; protein_id "ENSMUSP00000117825.2"; transcript_support_level "5"; mgi_id "MGI:1924286"; tag "mRNA_start_NF"; tag "cds_start_NF"; tag "exp_conf"; havana_gene "OTTMUSG00000028546.1"; havana_transcript "OTTMUST00000070746.1";
chr5	HAVANA	stop_codon	3634294	3634296	0	+	0	gene_id "ENSMUSG00000008307.12"; transcript_id "ENSMUST00000008451.12"; gene_type "protein_coding"; gene_name "1700109H08Rik"; transcript_type "protein_coding"; transcript_name "1700109H08Rik-201"; exon_number 6; exon_id "ENSMUSE00001300579.2"; level 2; protein_id "ENSMUSP00000008451.6"; transcript_support_level "1"; mgi_id "MGI:1924286"; tag "basic"; tag "Ensembl_canonical"; tag "GENCODE_Primary"; tag "appris_principal_1"; tag "CCDS"; ccdsid "CCDS39001.1"; havana_gene "OTTMUSG00000028546.1"; havana_transcript "OTTMUST00000070744.1";
chr5	HAVANA	UTR	3634294	3634356	0	+	.	gene_id "ENSMUSG00000008307.12"; transcript_id "ENSMUST00000008451.12"; gene_type "protein_coding"; gene_name "1700109H08Rik"; transcript_type "protein_coding"; transcript_name "1700109H08Rik-201"; exon_number 6; exon_id "ENSMUSE00001300579.2"; level 2; protein_id "ENSMUSP00000008451.6"; transcript_support_level "1"; mgi_id "MGI:1924286"; tag "basic"; tag "Ensembl_canonical"; tag "GENCODE_Primary"; tag "appris_principal_1"; tag "CCDS"; ccdsid "CCDS39001.1"; havana_gene "OTTMUSG00000028546.1"; havana_transcript "OTTMUST00000070744.1";
chr5	HAVANA	gene	3635112	3636374	0	+	.	gene_id "ENSMUSG00000104891.2"; gene_type "lncRNA"; gene_name "2510017J16Rik"; level 2; mgi_id "MGI:1913824"; havana_gene "OTTMUSG00000053313.1";
chr5	HAVANA	transcript	3635112	3636374	0	+	.	gene_id "ENSMUSG00000104891.2"; transcript_id "ENSMUST00000198718.2"; gene_type "lncRNA"; gene_name "2510017J16Rik"; transcript_type "lncRNA"; transcript_name "2510017J16Rik-201"; level 2; transcript_support_level "NA"; mgi_id "MGI:1913824"; tag "basic"; tag "Ensembl_canonical"; tag "GENCODE_Primary"; havana_gene "OTTMUSG00000053313.1"; havana_transcript "OTTMUST00000133173.1";
chr5	HAVANA	exon	3635112	3636374	0	+	.	gene_id "ENSMUSG00000104891.2"; transcript_id "ENSMUST00000198718.2"; gene_type "lncRNA"; gene_name "2510017J16Rik"; transcript_type "lncRNA"; transcript_name "2510017J16Rik-201"; exon_number 1; exon_id "ENSMUSE00001354058.2"; level 2; transcript_support_level "NA"; mgi_id "MGI:1913824"; tag "basic"; tag "Ensembl_canonical"; tag "GENCODE_Primary"; havana_gene "OTTMUSG00000053313.1"; havana_transcript "OTTMUST00000133173.1";
chr5	HAVANA	UTR	3646066	3646388	0	+	.	gene_id "ENSMUSG00000005907.15"; transcript_id "ENSMUST00000006061.13"; gene_type "protein_coding"; gene_name "Pex1"; transcript_type "protein_coding"; transcript_name "Pex1-201"; exon_number 1; exon_id "ENSMUSE00000184890.3"; level 2; protein_id "ENSMUSP00000006061.7"; transcript_support_level "1"; mgi_id "MGI:1918632"; tag "basic"; tag "CCDS"; ccdsid "CCDS19065.1"; havana_gene "OTTMUSG00000028545.1"; havana_transcript "OTTMUST00000070743.1";
chr5	HAVANA	UTR	3646066	3646388	0	+	.	gene_id "ENSMUSG00000005907.15"; transcript_id "ENSMUST00000121291.8"; gene_type "protein_coding"; gene_name "Pex1"; transcript_type "protein_coding"; transcript_name "Pex1-202"; exon_number 1; exon_id "ENSMUSE00000184890.3"; level 2; protein_id "ENSMUSP00000113304.2"; transcript_support_level "5"; mgi_id "MGI:1918632"; tag "basic"; tag "Ensembl_canonical"; tag "GENCODE_Primary"; tag "appris_principal_1"; tag "CCDS"; ccdsid "CCDS80201.1"; havana_gene "OTTMUSG00000028545.1"; havana_transcript "OTTMUST00000070783.1";
chr5	HAVANA	exon	3646066	3646517	0	+	.	gene_id "ENSMUSG00000005907.15"; transcript_id "ENSMUST00000006061.13"; gene_type "protein_coding"; gene_name "Pex1"; transcript_type "protein_coding"; transcript_name "Pex1-201"; exon_number 1; exon_id "ENSMUSE00000184890.3"; level 2; protein_id "ENSMUSP00000006061.7"; transcript_support_level "1"; mgi_id "MGI:1918632"; tag "basic"; tag "CCDS"; ccdsid "CCDS19065.1"; havana_gene "OTTMUSG00000028545.1"; havana_transcript "OTTMUST00000070743.1";
chr5	HAVANA	exon	3646066	3646517	0	+	.	gene_id "ENSMUSG00000005907.15"; transcript_id "ENSMUST00000121291.8"; gene_type "protein_coding"; gene_name "Pex1"; transcript_type "protein_coding"; transcript_name "Pex1-202"; exon_number 1; exon_id "ENSMUSE00000184890.3"; level 2; protein_id "ENSMUSP00000113304.2"; transcript_support_level "5"; mgi_id "MGI:1918632"; tag "basic"; tag "Ensembl_canonical"; tag "GENCODE_Primary"; tag "appris_principal_1"; tag "CCDS"; ccdsid "CCDS80201.1"; havana_gene "OTTMUSG00000028545.1"; havana_transcript "OTTMUST00000070783.1";
chr5	HAVANA	transcript	3646066	3687230	0	+	.	gene_id "ENSMUSG00000005907.15"; transcript_id "ENSMUST00000006061.13"; gene_type "protein_coding"; gene_name "Pex1"; transcript_type "protein_coding"; transcript_name "Pex1-201"; level 2; protein_id "ENSMUSP00000006061.7"; transcript_support_level "1"; mgi_id "MGI:1918632"; tag "basic"; tag "CCDS"; ccdsid "CCDS19065.1"; havana_gene "OTTMUSG00000028545.1"; havana_transcript "OTTMUST00000070743.1";
chr5	HAVANA	gene	3646066	3687232	0	+	.	gene_id "ENSMUSG00000005907.15"; gene_type "protein_coding"; gene_name "Pex1"; level 1; mgi_id "MGI:1918632"; havana_gene "OTTMUSG00000028545.1";
chr5	HAVANA	transcript	3646066	3687232	0	+	.	gene_id "ENSMUSG00000005907.15"; transcript_id "ENSMUST00000121291.8"; gene_type "protein_coding"; gene_name "Pex1"; transcript_type "protein_coding"; transcript_name "Pex1-202"; level 2; protein_id "ENSMUSP00000113304.2"; transcript_support_level "5"; mgi_id "MGI:1918632"; tag "basic"; tag "Ensembl_canonical"; tag "GENCODE_Primary"; tag "appris_principal_1"; tag "CCDS"; ccdsid "CCDS80201.1"; havana_gene "OTTMUSG00000028545.1"; havana_transcript "OTTMUST00000070783.1";
chr5	HAVANA	exon	3646199	3646366	0	+	.	gene_id "ENSMUSG00000005907.15"; transcript_id "ENSMUST00000142516.2"; gene_type "protein_coding"; gene_name "Pex1"; transcript_type "protein_coding"; transcript_name "Pex1-205"; exon_number 1; exon_id "ENSMUSE00000717802.3"; level 2; protein_id "ENSMUSP00000116474.2"; transcript_support_level "3"; mgi_id "MGI:1918632"; tag "mRNA_end_NF"; tag "cds_end_NF"; havana_gene "OTTMUSG00000028545.1"; havana_transcript "OTTMUST00000070785.1";
chr5	HAVANA	UTR	3646199	3646366	0	+	.	gene_id "ENSMUSG00000005907.15"; transcript_id "ENSMUST00000142516.2"; gene_type "protein_coding"; gene_name "Pex1"; transcript_type "protein_coding"; transcript_name "Pex1-205"; exon_number 1; exon_id "ENSMUSE00000717802.3"; level 2; protein_id "ENSMUSP00000116474.2"; transcript_support_level "3"; mgi_id "MGI:1918632"; tag "mRNA_end_NF"; tag "cds_end_NF"; havana_gene "OTTMUSG00000028545.1"; havana_transcript "OTTMUST00000070785.1";
chr5	HAVANA	transcript	3646199	3655862	0	+	.	gene_id "ENSMUSG00000005907.15"; transcript_id "ENSMUST00000142516.2"; gene_type "protein_coding"; gene_name "Pex1"; transcript_type "protein_coding"; transcript_name "Pex1-205"; level 2; protein_id "ENSMUSP00000116474.2"; transcript_support_level "3"; mgi_id "MGI:1918632"; tag "mRNA_end_NF"; tag "cds_end_NF"; havana_gene "OTTMUSG00000028545.1"; havana_transcript "OTTMUST00000070785.1";
chr5	HAVANA	UTR	3646371	3646388	0	+	.	gene_id "ENSMUSG00000005907.15"; transcript_id "ENSMUST00000195894.2"; gene_type "protein_coding"; gene_name "Pex1"; transcript_type "protein_coding"; transcript_name "Pex1-208"; exon_number 1; exon_id "ENSMUSE00001348637.2"; level 2; protein_id "ENSMUSP00000142620.2"; transcript_support_level "3"; mgi_id "MGI:1918632"; tag "non_canonical_TEC"; tag "basic"; havana_gene "OTTMUSG00000028545.1"; havana_transcript "OTTMUST00000132541.1";
chr5	HAVANA	exon	3646371	3646517	0	+	.	gene_id "ENSMUSG00000005907.15"; transcript_id "ENSMUST00000195894.2"; gene_type "protein_coding"; gene_name "Pex1"; transcript_type "protein_coding"; transcript_name "Pex1-208"; exon_number 1; exon_id "ENSMUSE00001348637.2"; level 2; protein_id "ENSMUSP00000142620.2"; transcript_support_level "3"; mgi_id "MGI:1918632"; tag "non_canonical_TEC"; tag "basic"; havana_gene "OTTMUSG00000028545.1"; havana_transcript "OTTMUST00000132541.1";
chr5	ENSEMBL_gcm37	exon	3646371	3646517	0.339729041433368	+	.	gene_id "ENSMUSG00000005907.15"; transcript_id "ENSMUSG00000005907.15_tx_2"; exon_id "chr5_3646371_3646517_+"; exonnum "1"; txlen "4313";
chr5	ENSEMBL_gcm37	exon	3646371	3646517	0.0845852936574284	+	.	gene_id "ENSMUSG00000005907.15"; transcript_id "ENSMUSG00000005907.15_tx_3"; exon_id "chr5_3646371_3646517_+"; exonnum "1"; txlen "4577";
chr5	HAVANA	transcript	3646371	3674032	0	+	.	gene_id "ENSMUSG00000005907.15"; transcript_id "ENSMUST00000195894.2"; gene_type "protein_coding"; gene_name "Pex1"; transcript_type "protein_coding"; transcript_name "Pex1-208"; level 2; protein_id "ENSMUSP00000142620.2"; transcript_support_level "3"; mgi_id "MGI:1918632"; tag "non_canonical_TEC"; tag "basic"; havana_gene "OTTMUSG00000028545.1"; havana_transcript "OTTMUST00000132541.1";
chr5	HAVANA	start_codon	3646389	3646391	0	+	0	gene_id "ENSMUSG00000005907.15"; transcript_id "ENSMUST00000006061.13"; gene_type "protein_coding"; gene_name "Pex1"; transcript_type "protein_coding"; transcript_name "Pex1-201"; exon_number 1; exon_id "ENSMUSE00000184890.3"; level 2; protein_id "ENSMUSP00000006061.7"; transcript_support_level "1"; mgi_id "MGI:1918632"; tag "basic"; tag "CCDS"; ccdsid "CCDS19065.1"; havana_gene "OTTMUSG00000028545.1"; havana_transcript "OTTMUST00000070743.1";
chr5	HAVANA	start_codon	3646389	3646391	0	+	0	gene_id "ENSMUSG00000005907.15"; transcript_id "ENSMUST00000121291.8"; gene_type "protein_coding"; gene_name "Pex1"; transcript_type "protein_coding"; transcript_name "Pex1-202"; exon_number 1; exon_id "ENSMUSE00000184890.3"; level 2; protein_id "ENSMUSP00000113304.2"; transcript_support_level "5"; mgi_id "MGI:1918632"; tag "basic"; tag "Ensembl_canonical"; tag "GENCODE_Primary"; tag "appris_principal_1"; tag "CCDS"; ccdsid "CCDS80201.1"; havana_gene "OTTMUSG00000028545.1"; havana_transcript "OTTMUST00000070783.1";
chr5	HAVANA	start_codon	3646389	3646391	0	+	0	gene_id "ENSMUSG00000005907.15"; transcript_id "ENSMUST00000195894.2"; gene_type "protein_coding"; gene_name "Pex1"; transcript_type "protein_coding"; transcript_name "Pex1-208"; exon_number 1; exon_id "ENSMUSE00001348637.2"; level 2; protein_id "ENSMUSP00000142620.2"; transcript_support_level "3"; mgi_id "MGI:1918632"; tag "non_canonical_TEC"; tag "basic"; havana_gene "OTTMUSG00000028545.1"; havana_transcript "OTTMUST00000132541.1";
chr5	HAVANA	CDS	3646389	3646517	0	+	0	gene_id "ENSMUSG00000005907.15"; transcript_id "ENSMUST00000006061.13"; gene_type "protein_coding"; gene_name "Pex1"; transcript_type "protein_coding"; transcript_name "Pex1-201"; exon_number 1; exon_id "ENSMUSE00000184890.3"; level 2; protein_id "ENSMUSP00000006061.7"; transcript_support_level "1"; mgi_id "MGI:1918632"; tag "basic"; tag "CCDS"; ccdsid "CCDS19065.1"; havana_gene "OTTMUSG00000028545.1"; havana_transcript "OTTMUST00000070743.1";
chr5	HAVANA	CDS	3646389	3646517	0	+	0	gene_id "ENSMUSG00000005907.15"; transcript_id "ENSMUST00000121291.8"; gene_type "protein_coding"; gene_name "Pex1"; transcript_type "protein_coding"; transcript_name "Pex1-202"; exon_number 1; exon_id "ENSMUSE00000184890.3"; level 2; protein_id "ENSMUSP00000113304.2"; transcript_support_level "5"; mgi_id "MGI:1918632"; tag "basic"; tag "Ensembl_canonical"; tag "GENCODE_Primary"; tag "appris_principal_1"; tag "CCDS"; ccdsid "CCDS80201.1"; havana_gene "OTTMUSG00000028545.1"; havana_transcript "OTTMUST00000070783.1";
chr5	HAVANA	CDS	3646389	3646517	0	+	0	gene_id "ENSMUSG00000005907.15"; transcript_id "ENSMUST00000195894.2"; gene_type "protein_coding"; gene_name "Pex1"; transcript_type "protein_coding"; transcript_name "Pex1-208"; exon_number 1; exon_id "ENSMUSE00001348637.2"; level 2; protein_id "ENSMUSP00000142620.2"; transcript_support_level "3"; mgi_id "MGI:1918632"; tag "non_canonical_TEC"; tag "basic"; havana_gene "OTTMUSG00000028545.1"; havana_transcript "OTTMUST00000132541.1";
chr5	HAVANA	exon	3653232	3653375	0	+	.	gene_id "ENSMUSG00000005907.15"; transcript_id "ENSMUST00000006061.13"; gene_type "protein_coding"; gene_name "Pex1"; transcript_type "protein_coding"; transcript_name "Pex1-201"; exon_number 2; exon_id "ENSMUSE00001240944.2"; level 2; protein_id "ENSMUSP00000006061.7"; transcript_support_level "1"; mgi_id "MGI:1918632"; tag "basic"; tag "CCDS"; ccdsid "CCDS19065.1"; havana_gene "OTTMUSG00000028545.1"; havana_transcript "OTTMUST00000070743.1";
chr5	HAVANA	CDS	3653232	3653375	0	+	0	gene_id "ENSMUSG00000005907.15"; transcript_id "ENSMUST00000006061.13"; gene_type "protein_coding"; gene_name "Pex1"; transcript_type "protein_coding"; transcript_name "Pex1-201"; exon_number 2; exon_id "ENSMUSE00001240944.2"; level 2; protein_id "ENSMUSP00000006061.7"; transcript_support_level "1"; mgi_id "MGI:1918632"; tag "basic"; tag "CCDS"; ccdsid "CCDS19065.1"; havana_gene "OTTMUSG00000028545.1"; havana_transcript "OTTMUST00000070743.1";
chr5	HAVANA	exon	3653232	3653375	0	+	.	gene_id "ENSMUSG00000005907.15"; transcript_id "ENSMUST00000121291.8"; gene_type "protein_coding"; gene_name "Pex1"; transcript_type "protein_coding"; transcript_name "Pex1-202"; exon_number 2; exon_id "ENSMUSE00001240944.2"; level 2; protein_id "ENSMUSP00000113304.2"; transcript_support_level "5"; mgi_id "MGI:1918632"; tag "basic"; tag "Ensembl_canonical"; tag "GENCODE_Primary"; tag "appris_principal_1"; tag "CCDS"; ccdsid "CCDS80201.1"; havana_gene "OTTMUSG00000028545.1"; havana_transcript "OTTMUST00000070783.1";
chr5	HAVANA	CDS	3653232	3653375	0	+	0	gene_id "ENSMUSG00000005907.15"; transcript_id "ENSMUST00000121291.8"; gene_type "protein_coding"; gene_name "Pex1"; transcript_type "protein_coding"; transcript_name "Pex1-202"; exon_number 2; exon_id "ENSMUSE00001240944.2"; level 2; protein_id "ENSMUSP00000113304.2"; transcript_support_level "5"; mgi_id "MGI:1918632"; tag "basic"; tag "Ensembl_canonical"; tag "GENCODE_Primary"; tag "appris_principal_1"; tag "CCDS"; ccdsid "CCDS80201.1"; havana_gene "OTTMUSG00000028545.1"; havana_transcript "OTTMUST00000070783.1";
chr5	HAVANA	exon	3653232	3653375	0	+	.	gene_id "ENSMUSG00000005907.15"; transcript_id "ENSMUST00000142516.2"; gene_type "protein_coding"; gene_name "Pex1"; transcript_type "protein_coding"; transcript_name "Pex1-205"; exon_number 2; exon_id "ENSMUSE00001244436.2"; level 2; protein_id "ENSMUSP00000116474.2"; transcript_support_level "3"; mgi_id "MGI:1918632"; tag "mRNA_end_NF"; tag "cds_end_NF"; havana_gene "OTTMUSG00000028545.1"; havana_transcript "OTTMUST00000070785.1";
chr5	HAVANA	UTR	3653232	3653375	0	+	.	gene_id "ENSMUSG00000005907.15"; transcript_id "ENSMUST00000142516.2"; gene_type "protein_coding"; gene_name "Pex1"; transcript_type "protein_coding"; transcript_name "Pex1-205"; exon_number 2; exon_id "ENSMUSE00001244436.2"; level 2; protein_id "ENSMUSP00000116474.2"; transcript_support_level "3"; mgi_id "MGI:1918632"; tag "mRNA_end_NF"; tag "cds_end_NF"; havana_gene "OTTMUSG00000028545.1"; havana_transcript "OTTMUST00000070785.1";
chr5	HAVANA	exon	3653232	3653375	0	+	.	gene_id "ENSMUSG00000005907.15"; transcript_id "ENSMUST00000195894.2"; gene_type "protein_coding"; gene_name "Pex1"; transcript_type "protein_coding"; transcript_name "Pex1-208"; exon_number 2; exon_id "ENSMUSE00001240944.2"; level 2; protein_id "ENSMUSP00000142620.2"; transcript_support_level "3"; mgi_id "MGI:1918632"; tag "non_canonical_TEC"; tag "basic"; havana_gene "OTTMUSG00000028545.1"; havana_transcript "OTTMUST00000132541.1";
chr5	HAVANA	CDS	3653232	3653375	0	+	0	gene_id "ENSMUSG00000005907.15"; transcript_id "ENSMUST00000195894.2"; gene_type "protein_coding"; gene_name "Pex1"; transcript_type "protein_coding"; transcript_name "Pex1-208"; exon_number 2; exon_id "ENSMUSE00001240944.2"; level 2; protein_id "ENSMUSP00000142620.2"; transcript_support_level "3"; mgi_id "MGI:1918632"; tag "non_canonical_TEC"; tag "basic"; havana_gene "OTTMUSG00000028545.1"; havana_transcript "OTTMUST00000132541.1";
chr5	ENSEMBL_gcm37	exon	3653232	3653375	0.339729041433368	+	.	gene_id "ENSMUSG00000005907.15"; transcript_id "ENSMUSG00000005907.15_tx_2"; exon_id "chr5_3653232_3653375_+"; exonnum "2"; txlen "4313";
chr5	ENSEMBL_gcm37	exon	3653232	3653375	0.0845852936574284	+	.	gene_id "ENSMUSG00000005907.15"; transcript_id "ENSMUSG00000005907.15_tx_3"; exon_id "chr5_3653232_3653375_+"; exonnum "2"; txlen "4577";
chr5	HAVANA	exon	3654796	3654862	0	+	.	gene_id "ENSMUSG00000005907.15"; transcript_id "ENSMUST00000195894.2"; gene_type "protein_coding"; gene_name "Pex1"; transcript_type "protein_coding"; transcript_name "Pex1-208"; exon_number 3; exon_id "ENSMUSE00001347676.2"; level 2; protein_id "ENSMUSP00000142620.2"; transcript_support_level "3"; mgi_id "MGI:1918632"; tag "non_canonical_TEC"; tag "basic"; havana_gene "OTTMUSG00000028545.1"; havana_transcript "OTTMUST00000132541.1";
chr5	HAVANA	CDS	3654796	3654862	0	+	0	gene_id "ENSMUSG00000005907.15"; transcript_id "ENSMUST00000195894.2"; gene_type "protein_coding"; gene_name "Pex1"; transcript_type "protein_coding"; transcript_name "Pex1-208"; exon_number 3; exon_id "ENSMUSE00001347676.2"; level 2; protein_id "ENSMUSP00000142620.2"; transcript_support_level "3"; mgi_id "MGI:1918632"; tag "non_canonical_TEC"; tag "basic"; havana_gene "OTTMUSG00000028545.1"; havana_transcript "OTTMUST00000132541.1";
chr5	HAVANA	exon	3654796	3654879	0	+	.	gene_id "ENSMUSG00000005907.15"; transcript_id "ENSMUST00000006061.13"; gene_type "protein_coding"; gene_name "Pex1"; transcript_type "protein_coding"; transcript_name "Pex1-201"; exon_number 3; exon_id "ENSMUSE00001292427.2"; level 2; protein_id "ENSMUSP00000006061.7"; transcript_support_level "1"; mgi_id "MGI:1918632"; tag "basic"; tag "CCDS"; ccdsid "CCDS19065.1"; havana_gene "OTTMUSG00000028545.1"; havana_transcript "OTTMUST00000070743.1";
chr5	HAVANA	CDS	3654796	3654879	0	+	0	gene_id "ENSMUSG00000005907.15"; transcript_id "ENSMUST00000006061.13"; gene_type "protein_coding"; gene_name "Pex1"; transcript_type "protein_coding"; transcript_name "Pex1-201"; exon_number 3; exon_id "ENSMUSE00001292427.2"; level 2; protein_id "ENSMUSP00000006061.7"; transcript_support_level "1"; mgi_id "MGI:1918632"; tag "basic"; tag "CCDS"; ccdsid "CCDS19065.1"; havana_gene "OTTMUSG00000028545.1"; havana_transcript "OTTMUST00000070743.1";
chr5	HAVANA	exon	3654796	3654879	0	+	.	gene_id "ENSMUSG00000005907.15"; transcript_id "ENSMUST00000121291.8"; gene_type "protein_coding"; gene_name "Pex1"; transcript_type "protein_coding"; transcript_name "Pex1-202"; exon_number 3; exon_id "ENSMUSE00001292427.2"; level 2; protein_id "ENSMUSP00000113304.2"; transcript_support_level "5"; mgi_id "MGI:1918632"; tag "basic"; tag "Ensembl_canonical"; tag "GENCODE_Primary"; tag "appris_principal_1"; tag "CCDS"; ccdsid "CCDS80201.1"; havana_gene "OTTMUSG00000028545.1"; havana_transcript "OTTMUST00000070783.1";
chr5	HAVANA	CDS	3654796	3654879	0	+	0	gene_id "ENSMUSG00000005907.15"; transcript_id "ENSMUST00000121291.8"; gene_type "protein_coding"; gene_name "Pex1"; transcript_type "protein_coding"; transcript_name "Pex1-202"; exon_number 3; exon_id "ENSMUSE00001292427.2"; level 2; protein_id "ENSMUSP00000113304.2"; transcript_support_level "5"; mgi_id "MGI:1918632"; tag "basic"; tag "Ensembl_canonical"; tag "GENCODE_Primary"; tag "appris_principal_1"; tag "CCDS"; ccdsid "CCDS80201.1"; havana_gene "OTTMUSG00000028545.1"; havana_transcript "OTTMUST00000070783.1";
chr5	HAVANA	exon	3654796	3654879	0	+	.	gene_id "ENSMUSG00000005907.15"; transcript_id "ENSMUST00000142516.2"; gene_type "protein_coding"; gene_name "Pex1"; transcript_type "protein_coding"; transcript_name "Pex1-205"; exon_number 3; exon_id "ENSMUSE00001263072.2"; level 2; protein_id "ENSMUSP00000116474.2"; transcript_support_level "3"; mgi_id "MGI:1918632"; tag "mRNA_end_NF"; tag "cds_end_NF"; havana_gene "OTTMUSG00000028545.1"; havana_transcript "OTTMUST00000070785.1";
chr5	HAVANA	UTR	3654796	3654879	0	+	.	gene_id "ENSMUSG00000005907.15"; transcript_id "ENSMUST00000142516.2"; gene_type "protein_coding"; gene_name "Pex1"; transcript_type "protein_coding"; transcript_name "Pex1-205"; exon_number 3; exon_id "ENSMUSE00001263072.2"; level 2; protein_id "ENSMUSP00000116474.2"; transcript_support_level "3"; mgi_id "MGI:1918632"; tag "mRNA_end_NF"; tag "cds_end_NF"; havana_gene "OTTMUSG00000028545.1"; havana_transcript "OTTMUST00000070785.1";
chr5	ENSEMBL_gcm37	exon	3654796	3654879	0.339729041433368	+	.	gene_id "ENSMUSG00000005907.15"; transcript_id "ENSMUSG00000005907.15_tx_2"; exon_id "chr5_3654796_3654879_+"; exonnum "3"; txlen "4313";
chr5	ENSEMBL_gcm37	exon	3654796	3654879	0.0845852936574284	+	.	gene_id "ENSMUSG00000005907.15"; transcript_id "ENSMUSG00000005907.15_tx_3"; exon_id "chr5_3654796_3654879_+"; exonnum "3"; txlen "4577";
chr5	HAVANA	exon	3654822	3654879	0	+	.	gene_id "ENSMUSG00000005907.15"; transcript_id "ENSMUST00000123268.2"; gene_type "protein_coding"; gene_name "Pex1"; transcript_type "retained_intron"; transcript_name "Pex1-203"; exon_number 1; exon_id "ENSMUSE00000834840.2"; level 2; transcript_support_level "3"; mgi_id "MGI:1918632"; havana_gene "OTTMUSG00000028545.1"; havana_transcript "OTTMUST00000070786.1";
chr5	HAVANA	transcript	3654822	3656121	0	+	.	gene_id "ENSMUSG00000005907.15"; transcript_id "ENSMUST00000123268.2"; gene_type "protein_coding"; gene_name "Pex1"; transcript_type "retained_intron"; transcript_name "Pex1-203"; level 2; transcript_support_level "3"; mgi_id "MGI:1918632"; havana_gene "OTTMUSG00000028545.1"; havana_transcript "OTTMUST00000070786.1";
chr5	HAVANA	exon	3655434	3655548	0	+	.	gene_id "ENSMUSG00000005907.15"; transcript_id "ENSMUST00000006061.13"; gene_type "protein_coding"; gene_name "Pex1"; transcript_type "protein_coding"; transcript_name "Pex1-201"; exon_number 4; exon_id "ENSMUSE00001255633.2"; level 2; protein_id "ENSMUSP00000006061.7"; transcript_support_level "1"; mgi_id "MGI:1918632"; tag "basic"; tag "CCDS"; ccdsid "CCDS19065.1"; havana_gene "OTTMUSG00000028545.1"; havana_transcript "OTTMUST00000070743.1";
chr5	HAVANA	CDS	3655434	3655548	0	+	0	gene_id "ENSMUSG00000005907.15"; transcript_id "ENSMUST00000006061.13"; gene_type "protein_coding"; gene_name "Pex1"; transcript_type "protein_coding"; transcript_name "Pex1-201"; exon_number 4; exon_id "ENSMUSE00001255633.2"; level 2; protein_id "ENSMUSP00000006061.7"; transcript_support_level "1"; mgi_id "MGI:1918632"; tag "basic"; tag "CCDS"; ccdsid "CCDS19065.1"; havana_gene "OTTMUSG00000028545.1"; havana_transcript "OTTMUST00000070743.1";
chr5	HAVANA	exon	3655434	3655548	0	+	.	gene_id "ENSMUSG00000005907.15"; transcript_id "ENSMUST00000121291.8"; gene_type "protein_coding"; gene_name "Pex1"; transcript_type "protein_coding"; transcript_name "Pex1-202"; exon_number 4; exon_id "ENSMUSE00001255633.2"; level 2; protein_id "ENSMUSP00000113304.2"; transcript_support_level "5"; mgi_id "MGI:1918632"; tag "basic"; tag "Ensembl_canonical"; tag "GENCODE_Primary"; tag "appris_principal_1"; tag "CCDS"; ccdsid "CCDS80201.1"; havana_gene "OTTMUSG00000028545.1"; havana_transcript "OTTMUST00000070783.1";
chr5	HAVANA	CDS	3655434	3655548	0	+	0	gene_id "ENSMUSG00000005907.15"; transcript_id "ENSMUST00000121291.8"; gene_type "protein_coding"; gene_name "Pex1"; transcript_type "protein_coding"; transcript_name "Pex1-202"; exon_number 4; exon_id "ENSMUSE00001255633.2"; level 2; protein_id "ENSMUSP00000113304.2"; transcript_support_level "5"; mgi_id "MGI:1918632"; tag "basic"; tag "Ensembl_canonical"; tag "GENCODE_Primary"; tag "appris_principal_1"; tag "CCDS"; ccdsid "CCDS80201.1"; havana_gene "OTTMUSG00000028545.1"; havana_transcript "OTTMUST00000070783.1";
chr5	HAVANA	exon	3655434	3655548	0	+	.	gene_id "ENSMUSG00000005907.15"; transcript_id "ENSMUST00000142516.2"; gene_type "protein_coding"; gene_name "Pex1"; transcript_type "protein_coding"; transcript_name "Pex1-205"; exon_number 4; exon_id "ENSMUSE00001257937.2"; level 2; protein_id "ENSMUSP00000116474.2"; transcript_support_level "3"; mgi_id "MGI:1918632"; tag "mRNA_end_NF"; tag "cds_end_NF"; havana_gene "OTTMUSG00000028545.1"; havana_transcript "OTTMUST00000070785.1";
chr5	HAVANA	UTR	3655434	3655548	0	+	.	gene_id "ENSMUSG00000005907.15"; transcript_id "ENSMUST00000142516.2"; gene_type "protein_coding"; gene_name "Pex1"; transcript_type "protein_coding"; transcript_name "Pex1-205"; exon_number 4; exon_id "ENSMUSE00001257937.2"; level 2; protein_id "ENSMUSP00000116474.2"; transcript_support_level "3"; mgi_id "MGI:1918632"; tag "mRNA_end_NF"; tag "cds_end_NF"; havana_gene "OTTMUSG00000028545.1"; havana_transcript "OTTMUST00000070785.1";
chr5	ENSEMBL_gcm37	exon	3655434	3655548	0.339729041433368	+	.	gene_id "ENSMUSG00000005907.15"; transcript_id "ENSMUSG00000005907.15_tx_2"; exon_id "chr5_3655434_3655548_+"; exonnum "4"; txlen "4313";
chr5	ENSEMBL_gcm37	exon	3655434	3655548	0.0845852936574284	+	.	gene_id "ENSMUSG00000005907.15"; transcript_id "ENSMUSG00000005907.15_tx_3"; exon_id "chr5_3655434_3655548_+"; exonnum "4"; txlen "4577";
chr5	HAVANA	exon	3655434	3656121	0	+	.	gene_id "ENSMUSG00000005907.15"; transcript_id "ENSMUST00000123268.2"; gene_type "protein_coding"; gene_name "Pex1"; transcript_type "retained_intron"; transcript_name "Pex1-203"; exon_number 2; exon_id "ENSMUSE00000737083.2"; level 2; transcript_support_level "3"; mgi_id "MGI:1918632"; havana_gene "OTTMUSG00000028545.1"; havana_transcript "OTTMUST00000070786.1";
chr5	HAVANA	UTR	3655647	3655654	0	+	.	gene_id "ENSMUSG00000005907.15"; transcript_id "ENSMUST00000142516.2"; gene_type "protein_coding"; gene_name "Pex1"; transcript_type "protein_coding"; transcript_name "Pex1-205"; exon_number 5; exon_id "ENSMUSE00000826768.2"; level 2; protein_id "ENSMUSP00000116474.2"; transcript_support_level "3"; mgi_id "MGI:1918632"; tag "mRNA_end_NF"; tag "cds_end_NF"; havana_gene "OTTMUSG00000028545.1"; havana_transcript "OTTMUST00000070785.1";
chr5	HAVANA	exon	3655647	3655862	0	+	.	gene_id "ENSMUSG00000005907.15"; transcript_id "ENSMUST00000142516.2"; gene_type "protein_coding"; gene_name "Pex1"; transcript_type "protein_coding"; transcript_name "Pex1-205"; exon_number 5; exon_id "ENSMUSE00000826768.2"; level 2; protein_id "ENSMUSP00000116474.2"; transcript_support_level "3"; mgi_id "MGI:1918632"; tag "mRNA_end_NF"; tag "cds_end_NF"; havana_gene "OTTMUSG00000028545.1"; havana_transcript "OTTMUST00000070785.1";
chr5	HAVANA	exon	3655647	3656410	0	+	.	gene_id "ENSMUSG00000005907.15"; transcript_id "ENSMUST00000006061.13"; gene_type "protein_coding"; gene_name "Pex1"; transcript_type "protein_coding"; transcript_name "Pex1-201"; exon_number 5; exon_id "ENSMUSE00000437163.3"; level 2; protein_id "ENSMUSP00000006061.7"; transcript_support_level "1"; mgi_id "MGI:1918632"; tag "basic"; tag "CCDS"; ccdsid "CCDS19065.1"; havana_gene "OTTMUSG00000028545.1"; havana_transcript "OTTMUST00000070743.1";
chr5	HAVANA	CDS	3655647	3656410	0	+	2	gene_id "ENSMUSG00000005907.15"; transcript_id "ENSMUST00000006061.13"; gene_type "protein_coding"; gene_name "Pex1"; transcript_type "protein_coding"; transcript_name "Pex1-201"; exon_number 5; exon_id "ENSMUSE00000437163.3"; level 2; protein_id "ENSMUSP00000006061.7"; transcript_support_level "1"; mgi_id "MGI:1918632"; tag "basic"; tag "CCDS"; ccdsid "CCDS19065.1"; havana_gene "OTTMUSG00000028545.1"; havana_transcript "OTTMUST00000070743.1";
chr5	HAVANA	exon	3655647	3656410	0	+	.	gene_id "ENSMUSG00000005907.15"; transcript_id "ENSMUST00000121291.8"; gene_type "protein_coding"; gene_name "Pex1"; transcript_type "protein_coding"; transcript_name "Pex1-202"; exon_number 5; exon_id "ENSMUSE00000437163.3"; level 2; protein_id "ENSMUSP00000113304.2"; transcript_support_level "5"; mgi_id "MGI:1918632"; tag "basic"; tag "Ensembl_canonical"; tag "GENCODE_Primary"; tag "appris_principal_1"; tag "CCDS"; ccdsid "CCDS80201.1"; havana_gene "OTTMUSG00000028545.1"; havana_transcript "OTTMUST00000070783.1";
chr5	HAVANA	CDS	3655647	3656410	0	+	2	gene_id "ENSMUSG00000005907.15"; transcript_id "ENSMUST00000121291.8"; gene_type "protein_coding"; gene_name "Pex1"; transcript_type "protein_coding"; transcript_name "Pex1-202"; exon_number 5; exon_id "ENSMUSE00000437163.3"; level 2; protein_id "ENSMUSP00000113304.2"; transcript_support_level "5"; mgi_id "MGI:1918632"; tag "basic"; tag "Ensembl_canonical"; tag "GENCODE_Primary"; tag "appris_principal_1"; tag "CCDS"; ccdsid "CCDS80201.1"; havana_gene "OTTMUSG00000028545.1"; havana_transcript "OTTMUST00000070783.1";
chr5	ENSEMBL_gcm37	exon	3655647	3656410	0.339729041433368	+	.	gene_id "ENSMUSG00000005907.15"; transcript_id "ENSMUSG00000005907.15_tx_2"; exon_id "chr5_3655647_3656410_+"; exonnum "5"; txlen "4313";
chr5	ENSEMBL_gcm37	exon	3655647	3656410	0.0845852936574284	+	.	gene_id "ENSMUSG00000005907.15"; transcript_id "ENSMUSG00000005907.15_tx_3"; exon_id "chr5_3655647_3656410_+"; exonnum "5"; txlen "4577";
chr5	HAVANA	start_codon	3655655	3655657	0	+	0	gene_id "ENSMUSG00000005907.15"; transcript_id "ENSMUST00000142516.2"; gene_type "protein_coding"; gene_name "Pex1"; transcript_type "protein_coding"; transcript_name "Pex1-205"; exon_number 5; exon_id "ENSMUSE00000826768.2"; level 2; protein_id "ENSMUSP00000116474.2"; transcript_support_level "3"; mgi_id "MGI:1918632"; tag "mRNA_end_NF"; tag "cds_end_NF"; havana_gene "OTTMUSG00000028545.1"; havana_transcript "OTTMUST00000070785.1";
chr5	HAVANA	CDS	3655655	3655862	0	+	0	gene_id "ENSMUSG00000005907.15"; transcript_id "ENSMUST00000142516.2"; gene_type "protein_coding"; gene_name "Pex1"; transcript_type "protein_coding"; transcript_name "Pex1-205"; exon_number 5; exon_id "ENSMUSE00000826768.2"; level 2; protein_id "ENSMUSP00000116474.2"; transcript_support_level "3"; mgi_id "MGI:1918632"; tag "mRNA_end_NF"; tag "cds_end_NF"; havana_gene "OTTMUSG00000028545.1"; havana_transcript "OTTMUST00000070785.1";
chr5	HAVANA	exon	3656202	3656410	0	+	.	gene_id "ENSMUSG00000005907.15"; transcript_id "ENSMUST00000126545.2"; gene_type "protein_coding"; gene_name "Pex1"; transcript_type "protein_coding"; transcript_name "Pex1-204"; exon_number 1; exon_id "ENSMUSE00000796544.2"; level 1; protein_id "ENSMUSP00000121813.2"; transcript_support_level "3"; mgi_id "MGI:1918632"; tag "mRNA_start_NF"; tag "mRNA_end_NF"; tag "cds_start_NF"; tag "cds_end_NF"; tag "exp_conf"; havana_gene "OTTMUSG00000028545.1"; havana_transcript "OTTMUST00000070787.1";
chr5	HAVANA	CDS	3656202	3656410	0	+	2	gene_id "ENSMUSG00000005907.15"; transcript_id "ENSMUST00000126545.2"; gene_type "protein_coding"; gene_name "Pex1"; transcript_type "protein_coding"; transcript_name "Pex1-204"; exon_number 1; exon_id "ENSMUSE00000796544.2"; level 1; protein_id "ENSMUSP00000121813.2"; transcript_support_level "3"; mgi_id "MGI:1918632"; tag "mRNA_start_NF"; tag "mRNA_end_NF"; tag "cds_start_NF"; tag "cds_end_NF"; tag "exp_conf"; havana_gene "OTTMUSG00000028545.1"; havana_transcript "OTTMUST00000070787.1";
chr5	HAVANA	transcript	3656202	3670711	0	+	.	gene_id "ENSMUSG00000005907.15"; transcript_id "ENSMUST00000126545.2"; gene_type "protein_coding"; gene_name "Pex1"; transcript_type "protein_coding"; transcript_name "Pex1-204"; level 1; protein_id "ENSMUSP00000121813.2"; transcript_support_level "3"; mgi_id "MGI:1918632"; tag "mRNA_start_NF"; tag "mRNA_end_NF"; tag "cds_start_NF"; tag "cds_end_NF"; tag "exp_conf"; havana_gene "OTTMUSG00000028545.1"; havana_transcript "OTTMUST00000070787.1";
chr5	HAVANA	exon	3657667	3657786	0	+	.	gene_id "ENSMUSG00000005907.15"; transcript_id "ENSMUST00000121291.8"; gene_type "protein_coding"; gene_name "Pex1"; transcript_type "protein_coding"; transcript_name "Pex1-202"; exon_number 6; exon_id "ENSMUSE00000656288.2"; level 2; protein_id "ENSMUSP00000113304.2"; transcript_support_level "5"; mgi_id "MGI:1918632"; tag "basic"; tag "Ensembl_canonical"; tag "GENCODE_Primary"; tag "appris_principal_1"; tag "CCDS"; ccdsid "CCDS80201.1"; havana_gene "OTTMUSG00000028545.1"; havana_transcript "OTTMUST00000070783.1";
chr5	HAVANA	CDS	3657667	3657786	0	+	0	gene_id "ENSMUSG00000005907.15"; transcript_id "ENSMUST00000121291.8"; gene_type "protein_coding"; gene_name "Pex1"; transcript_type "protein_coding"; transcript_name "Pex1-202"; exon_number 6; exon_id "ENSMUSE00000656288.2"; level 2; protein_id "ENSMUSP00000113304.2"; transcript_support_level "5"; mgi_id "MGI:1918632"; tag "basic"; tag "Ensembl_canonical"; tag "GENCODE_Primary"; tag "appris_principal_1"; tag "CCDS"; ccdsid "CCDS80201.1"; havana_gene "OTTMUSG00000028545.1"; havana_transcript "OTTMUST00000070783.1";
chr5	ENSEMBL_gcm37	exon	3657667	3657786	0.339729041433368	+	.	gene_id "ENSMUSG00000005907.15"; transcript_id "ENSMUSG00000005907.15_tx_2"; exon_id "chr5_3657667_3657786_+"; exonnum "6"; txlen "4313";
chr5	ENSEMBL_gcm37	exon	3657667	3657786	0.0845852936574284	+	.	gene_id "ENSMUSG00000005907.15"; transcript_id "ENSMUSG00000005907.15_tx_3"; exon_id "chr5_3657667_3657786_+"; exonnum "6"; txlen "4577";
chr5	sragcm37_mid	exon	3657880	3657944	0.339729041433368	+	.	gene_id "ENSMUSG00000005907.15"; transcript_id "ENSMUSG00000005907.15_tx_2"; exon_id "chr5_3657880_3657944_+"; exonnum "7"; txlen "4313";
chr5	sragcm37_mid	exon	3659421	3659749	0.0845852936574284	+	.	gene_id "ENSMUSG00000005907.15"; transcript_id "ENSMUSG00000005907.15_tx_3"; exon_id "chr5_3659421_3659749_+"; exonnum "7"; txlen "4577";
chr5	HAVANA	exon	3659619	3659749	0	+	.	gene_id "ENSMUSG00000005907.15"; transcript_id "ENSMUST00000143959.2"; gene_type "protein_coding"; gene_name "Pex1"; transcript_type "retained_intron"; transcript_name "Pex1-207"; exon_number 1; exon_id "ENSMUSE00000766265.2"; level 2; transcript_support_level "1"; mgi_id "MGI:1918632"; havana_gene "OTTMUSG00000028545.1"; havana_transcript "OTTMUST00000070784.1";
chr5	HAVANA	transcript	3659619	3668117	0	+	.	gene_id "ENSMUSG00000005907.15"; transcript_id "ENSMUST00000143959.2"; gene_type "protein_coding"; gene_name "Pex1"; transcript_type "retained_intron"; transcript_name "Pex1-207"; level 2; transcript_support_level "1"; mgi_id "MGI:1918632"; havana_gene "OTTMUSG00000028545.1"; havana_transcript "OTTMUST00000070784.1";
chr5	HAVANA	exon	3659854	3659977	0	+	.	gene_id "ENSMUSG00000005907.15"; transcript_id "ENSMUST00000006061.13"; gene_type "protein_coding"; gene_name "Pex1"; transcript_type "protein_coding"; transcript_name "Pex1-201"; exon_number 6; exon_id "ENSMUSE00001210724.2"; level 2; protein_id "ENSMUSP00000006061.7"; transcript_support_level "1"; mgi_id "MGI:1918632"; tag "basic"; tag "CCDS"; ccdsid "CCDS19065.1"; havana_gene "OTTMUSG00000028545.1"; havana_transcript "OTTMUST00000070743.1";
chr5	HAVANA	CDS	3659854	3659977	0	+	0	gene_id "ENSMUSG00000005907.15"; transcript_id "ENSMUST00000006061.13"; gene_type "protein_coding"; gene_name "Pex1"; transcript_type "protein_coding"; transcript_name "Pex1-201"; exon_number 6; exon_id "ENSMUSE00001210724.2"; level 2; protein_id "ENSMUSP00000006061.7"; transcript_support_level "1"; mgi_id "MGI:1918632"; tag "basic"; tag "CCDS"; ccdsid "CCDS19065.1"; havana_gene "OTTMUSG00000028545.1"; havana_transcript "OTTMUST00000070743.1";
chr5	HAVANA	exon	3659854	3659977	0	+	.	gene_id "ENSMUSG00000005907.15"; transcript_id "ENSMUST00000121291.8"; gene_type "protein_coding"; gene_name "Pex1"; transcript_type "protein_coding"; transcript_name "Pex1-202"; exon_number 7; exon_id "ENSMUSE00001210724.2"; level 2; protein_id "ENSMUSP00000113304.2"; transcript_support_level "5"; mgi_id "MGI:1918632"; tag "basic"; tag "Ensembl_canonical"; tag "GENCODE_Primary"; tag "appris_principal_1"; tag "CCDS"; ccdsid "CCDS80201.1"; havana_gene "OTTMUSG00000028545.1"; havana_transcript "OTTMUST00000070783.1";
chr5	HAVANA	CDS	3659854	3659977	0	+	0	gene_id "ENSMUSG00000005907.15"; transcript_id "ENSMUST00000121291.8"; gene_type "protein_coding"; gene_name "Pex1"; transcript_type "protein_coding"; transcript_name "Pex1-202"; exon_number 7; exon_id "ENSMUSE00001210724.2"; level 2; protein_id "ENSMUSP00000113304.2"; transcript_support_level "5"; mgi_id "MGI:1918632"; tag "basic"; tag "Ensembl_canonical"; tag "GENCODE_Primary"; tag "appris_principal_1"; tag "CCDS"; ccdsid "CCDS80201.1"; havana_gene "OTTMUSG00000028545.1"; havana_transcript "OTTMUST00000070783.1";
chr5	HAVANA	exon	3659854	3659977	0	+	.	gene_id "ENSMUSG00000005907.15"; transcript_id "ENSMUST00000143959.2"; gene_type "protein_coding"; gene_name "Pex1"; transcript_type "retained_intron"; transcript_name "Pex1-207"; exon_number 2; exon_id "ENSMUSE00001217181.2"; level 2; transcript_support_level "1"; mgi_id "MGI:1918632"; havana_gene "OTTMUSG00000028545.1"; havana_transcript "OTTMUST00000070784.1";
chr5	ENSEMBL_gcm37	exon	3659854	3659977	0.339729041433368	+	.	gene_id "ENSMUSG00000005907.15"; transcript_id "ENSMUSG00000005907.15_tx_2"; exon_id "chr5_3659854_3659977_+"; exonnum "8"; txlen "4313";
chr5	ENSEMBL_gcm37	exon	3659854	3659977	0.0845852936574284	+	.	gene_id "ENSMUSG00000005907.15"; transcript_id "ENSMUSG00000005907.15_tx_3"; exon_id "chr5_3659854_3659977_+"; exonnum "8"; txlen "4577";
chr5	HAVANA	exon	3660179	3660288	0	+	.	gene_id "ENSMUSG00000005907.15"; transcript_id "ENSMUST00000006061.13"; gene_type "protein_coding"; gene_name "Pex1"; transcript_type "protein_coding"; transcript_name "Pex1-201"; exon_number 7; exon_id "ENSMUSE00001241631.2"; level 2; protein_id "ENSMUSP00000006061.7"; transcript_support_level "1"; mgi_id "MGI:1918632"; tag "basic"; tag "CCDS"; ccdsid "CCDS19065.1"; havana_gene "OTTMUSG00000028545.1"; havana_transcript "OTTMUST00000070743.1";
chr5	HAVANA	CDS	3660179	3660288	0	+	2	gene_id "ENSMUSG00000005907.15"; transcript_id "ENSMUST00000006061.13"; gene_type "protein_coding"; gene_name "Pex1"; transcript_type "protein_coding"; transcript_name "Pex1-201"; exon_number 7; exon_id "ENSMUSE00001241631.2"; level 2; protein_id "ENSMUSP00000006061.7"; transcript_support_level "1"; mgi_id "MGI:1918632"; tag "basic"; tag "CCDS"; ccdsid "CCDS19065.1"; havana_gene "OTTMUSG00000028545.1"; havana_transcript "OTTMUST00000070743.1";
chr5	HAVANA	exon	3660179	3660288	0	+	.	gene_id "ENSMUSG00000005907.15"; transcript_id "ENSMUST00000121291.8"; gene_type "protein_coding"; gene_name "Pex1"; transcript_type "protein_coding"; transcript_name "Pex1-202"; exon_number 8; exon_id "ENSMUSE00001241631.2"; level 2; protein_id "ENSMUSP00000113304.2"; transcript_support_level "5"; mgi_id "MGI:1918632"; tag "basic"; tag "Ensembl_canonical"; tag "GENCODE_Primary"; tag "appris_principal_1"; tag "CCDS"; ccdsid "CCDS80201.1"; havana_gene "OTTMUSG00000028545.1"; havana_transcript "OTTMUST00000070783.1";
chr5	HAVANA	CDS	3660179	3660288	0	+	2	gene_id "ENSMUSG00000005907.15"; transcript_id "ENSMUST00000121291.8"; gene_type "protein_coding"; gene_name "Pex1"; transcript_type "protein_coding"; transcript_name "Pex1-202"; exon_number 8; exon_id "ENSMUSE00001241631.2"; level 2; protein_id "ENSMUSP00000113304.2"; transcript_support_level "5"; mgi_id "MGI:1918632"; tag "basic"; tag "Ensembl_canonical"; tag "GENCODE_Primary"; tag "appris_principal_1"; tag "CCDS"; ccdsid "CCDS80201.1"; havana_gene "OTTMUSG00000028545.1"; havana_transcript "OTTMUST00000070783.1";
chr5	HAVANA	exon	3660179	3660288	0	+	.	gene_id "ENSMUSG00000005907.15"; transcript_id "ENSMUST00000143959.2"; gene_type "protein_coding"; gene_name "Pex1"; transcript_type "retained_intron"; transcript_name "Pex1-207"; exon_number 3; exon_id "ENSMUSE00001218026.2"; level 2; transcript_support_level "1"; mgi_id "MGI:1918632"; havana_gene "OTTMUSG00000028545.1"; havana_transcript "OTTMUST00000070784.1";
chr5	ENSEMBL_gcm37	exon	3660179	3660288	0.339729041433368	+	.	gene_id "ENSMUSG00000005907.15"; transcript_id "ENSMUSG00000005907.15_tx_2"; exon_id "chr5_3660179_3660288_+"; exonnum "9"; txlen "4313";
chr5	ENSEMBL_gcm37	exon	3660179	3660288	0.0845852936574284	+	.	gene_id "ENSMUSG00000005907.15"; transcript_id "ENSMUSG00000005907.15_tx_3"; exon_id "chr5_3660179_3660288_+"; exonnum "9"; txlen "4577";
chr5	HAVANA	exon	3662881	3662963	0	+	.	gene_id "ENSMUSG00000005907.15"; transcript_id "ENSMUST00000006061.13"; gene_type "protein_coding"; gene_name "Pex1"; transcript_type "protein_coding"; transcript_name "Pex1-201"; exon_number 8; exon_id "ENSMUSE00001259125.2"; level 2; protein_id "ENSMUSP00000006061.7"; transcript_support_level "1"; mgi_id "MGI:1918632"; tag "basic"; tag "CCDS"; ccdsid "CCDS19065.1"; havana_gene "OTTMUSG00000028545.1"; havana_transcript "OTTMUST00000070743.1";
chr5	HAVANA	CDS	3662881	3662963	0	+	0	gene_id "ENSMUSG00000005907.15"; transcript_id "ENSMUST00000006061.13"; gene_type "protein_coding"; gene_name "Pex1"; transcript_type "protein_coding"; transcript_name "Pex1-201"; exon_number 8; exon_id "ENSMUSE00001259125.2"; level 2; protein_id "ENSMUSP00000006061.7"; transcript_support_level "1"; mgi_id "MGI:1918632"; tag "basic"; tag "CCDS"; ccdsid "CCDS19065.1"; havana_gene "OTTMUSG00000028545.1"; havana_transcript "OTTMUST00000070743.1";
chr5	HAVANA	exon	3662881	3662963	0	+	.	gene_id "ENSMUSG00000005907.15"; transcript_id "ENSMUST00000121291.8"; gene_type "protein_coding"; gene_name "Pex1"; transcript_type "protein_coding"; transcript_name "Pex1-202"; exon_number 9; exon_id "ENSMUSE00001259125.2"; level 2; protein_id "ENSMUSP00000113304.2"; transcript_support_level "5"; mgi_id "MGI:1918632"; tag "basic"; tag "Ensembl_canonical"; tag "GENCODE_Primary"; tag "appris_principal_1"; tag "CCDS"; ccdsid "CCDS80201.1"; havana_gene "OTTMUSG00000028545.1"; havana_transcript "OTTMUST00000070783.1";
chr5	HAVANA	CDS	3662881	3662963	0	+	0	gene_id "ENSMUSG00000005907.15"; transcript_id "ENSMUST00000121291.8"; gene_type "protein_coding"; gene_name "Pex1"; transcript_type "protein_coding"; transcript_name "Pex1-202"; exon_number 9; exon_id "ENSMUSE00001259125.2"; level 2; protein_id "ENSMUSP00000113304.2"; transcript_support_level "5"; mgi_id "MGI:1918632"; tag "basic"; tag "Ensembl_canonical"; tag "GENCODE_Primary"; tag "appris_principal_1"; tag "CCDS"; ccdsid "CCDS80201.1"; havana_gene "OTTMUSG00000028545.1"; havana_transcript "OTTMUST00000070783.1";
chr5	HAVANA	exon	3662881	3662963	0	+	.	gene_id "ENSMUSG00000005907.15"; transcript_id "ENSMUST00000126545.2"; gene_type "protein_coding"; gene_name "Pex1"; transcript_type "protein_coding"; transcript_name "Pex1-204"; exon_number 2; exon_id "ENSMUSE00001259125.2"; level 1; protein_id "ENSMUSP00000121813.2"; transcript_support_level "3"; mgi_id "MGI:1918632"; tag "mRNA_start_NF"; tag "mRNA_end_NF"; tag "cds_start_NF"; tag "cds_end_NF"; tag "exp_conf"; havana_gene "OTTMUSG00000028545.1"; havana_transcript "OTTMUST00000070787.1";
chr5	HAVANA	CDS	3662881	3662963	0	+	0	gene_id "ENSMUSG00000005907.15"; transcript_id "ENSMUST00000126545.2"; gene_type "protein_coding"; gene_name "Pex1"; transcript_type "protein_coding"; transcript_name "Pex1-204"; exon_number 2; exon_id "ENSMUSE00001259125.2"; level 1; protein_id "ENSMUSP00000121813.2"; transcript_support_level "3"; mgi_id "MGI:1918632"; tag "mRNA_start_NF"; tag "mRNA_end_NF"; tag "cds_start_NF"; tag "cds_end_NF"; tag "exp_conf"; havana_gene "OTTMUSG00000028545.1"; havana_transcript "OTTMUST00000070787.1";
chr5	HAVANA	exon	3662881	3662963	0	+	.	gene_id "ENSMUSG00000005907.15"; transcript_id "ENSMUST00000143959.2"; gene_type "protein_coding"; gene_name "Pex1"; transcript_type "retained_intron"; transcript_name "Pex1-207"; exon_number 4; exon_id "ENSMUSE00001283007.2"; level 2; transcript_support_level "1"; mgi_id "MGI:1918632"; havana_gene "OTTMUSG00000028545.1"; havana_transcript "OTTMUST00000070784.1";
chr5	ENSEMBL_gcm37	exon	3662881	3662963	0.339729041433368	+	.	gene_id "ENSMUSG00000005907.15"; transcript_id "ENSMUSG00000005907.15_tx_2"; exon_id "chr5_3662881_3662963_+"; exonnum "10"; txlen "4313";
chr5	ENSEMBL_gcm37	exon	3662881	3662963	0.0845852936574284	+	.	gene_id "ENSMUSG00000005907.15"; transcript_id "ENSMUSG00000005907.15_tx_3"; exon_id "chr5_3662881_3662963_+"; exonnum "10"; txlen "4577";
chr5	HAVANA	exon	3665075	3665207	0	+	.	gene_id "ENSMUSG00000005907.15"; transcript_id "ENSMUST00000006061.13"; gene_type "protein_coding"; gene_name "Pex1"; transcript_type "protein_coding"; transcript_name "Pex1-201"; exon_number 9; exon_id "ENSMUSE00000603808.2"; level 2; protein_id "ENSMUSP00000006061.7"; transcript_support_level "1"; mgi_id "MGI:1918632"; tag "basic"; tag "CCDS"; ccdsid "CCDS19065.1"; havana_gene "OTTMUSG00000028545.1"; havana_transcript "OTTMUST00000070743.1";
chr5	HAVANA	CDS	3665075	3665207	0	+	1	gene_id "ENSMUSG00000005907.15"; transcript_id "ENSMUST00000006061.13"; gene_type "protein_coding"; gene_name "Pex1"; transcript_type "protein_coding"; transcript_name "Pex1-201"; exon_number 9; exon_id "ENSMUSE00000603808.2"; level 2; protein_id "ENSMUSP00000006061.7"; transcript_support_level "1"; mgi_id "MGI:1918632"; tag "basic"; tag "CCDS"; ccdsid "CCDS19065.1"; havana_gene "OTTMUSG00000028545.1"; havana_transcript "OTTMUST00000070743.1";
chr5	HAVANA	exon	3665075	3665207	0	+	.	gene_id "ENSMUSG00000005907.15"; transcript_id "ENSMUST00000121291.8"; gene_type "protein_coding"; gene_name "Pex1"; transcript_type "protein_coding"; transcript_name "Pex1-202"; exon_number 10; exon_id "ENSMUSE00000603808.2"; level 2; protein_id "ENSMUSP00000113304.2"; transcript_support_level "5"; mgi_id "MGI:1918632"; tag "basic"; tag "Ensembl_canonical"; tag "GENCODE_Primary"; tag "appris_principal_1"; tag "CCDS"; ccdsid "CCDS80201.1"; havana_gene "OTTMUSG00000028545.1"; havana_transcript "OTTMUST00000070783.1";
chr5	HAVANA	CDS	3665075	3665207	0	+	1	gene_id "ENSMUSG00000005907.15"; transcript_id "ENSMUST00000121291.8"; gene_type "protein_coding"; gene_name "Pex1"; transcript_type "protein_coding"; transcript_name "Pex1-202"; exon_number 10; exon_id "ENSMUSE00000603808.2"; level 2; protein_id "ENSMUSP00000113304.2"; transcript_support_level "5"; mgi_id "MGI:1918632"; tag "basic"; tag "Ensembl_canonical"; tag "GENCODE_Primary"; tag "appris_principal_1"; tag "CCDS"; ccdsid "CCDS80201.1"; havana_gene "OTTMUSG00000028545.1"; havana_transcript "OTTMUST00000070783.1";
chr5	HAVANA	exon	3665075	3665207	0	+	.	gene_id "ENSMUSG00000005907.15"; transcript_id "ENSMUST00000126545.2"; gene_type "protein_coding"; gene_name "Pex1"; transcript_type "protein_coding"; transcript_name "Pex1-204"; exon_number 3; exon_id "ENSMUSE00000603808.2"; level 1; protein_id "ENSMUSP00000121813.2"; transcript_support_level "3"; mgi_id "MGI:1918632"; tag "mRNA_start_NF"; tag "mRNA_end_NF"; tag "cds_start_NF"; tag "cds_end_NF"; tag "exp_conf"; havana_gene "OTTMUSG00000028545.1"; havana_transcript "OTTMUST00000070787.1";
chr5	HAVANA	CDS	3665075	3665207	0	+	1	gene_id "ENSMUSG00000005907.15"; transcript_id "ENSMUST00000126545.2"; gene_type "protein_coding"; gene_name "Pex1"; transcript_type "protein_coding"; transcript_name "Pex1-204"; exon_number 3; exon_id "ENSMUSE00000603808.2"; level 1; protein_id "ENSMUSP00000121813.2"; transcript_support_level "3"; mgi_id "MGI:1918632"; tag "mRNA_start_NF"; tag "mRNA_end_NF"; tag "cds_start_NF"; tag "cds_end_NF"; tag "exp_conf"; havana_gene "OTTMUSG00000028545.1"; havana_transcript "OTTMUST00000070787.1";
chr5	ENSEMBL_gcm37	exon	3665075	3665207	0.339729041433368	+	.	gene_id "ENSMUSG00000005907.15"; transcript_id "ENSMUSG00000005907.15_tx_2"; exon_id "chr5_3665075_3665207_+"; exonnum "11"; txlen "4313";
chr5	ENSEMBL_gcm37	exon	3665075	3665207	0.0845852936574284	+	.	gene_id "ENSMUSG00000005907.15"; transcript_id "ENSMUSG00000005907.15_tx_3"; exon_id "chr5_3665075_3665207_+"; exonnum "11"; txlen "4577";
chr5	HAVANA	exon	3665075	3668117	0	+	.	gene_id "ENSMUSG00000005907.15"; transcript_id "ENSMUST00000143959.2"; gene_type "protein_coding"; gene_name "Pex1"; transcript_type "retained_intron"; transcript_name "Pex1-207"; exon_number 5; exon_id "ENSMUSE00000826477.2"; level 2; transcript_support_level "1"; mgi_id "MGI:1918632"; havana_gene "OTTMUSG00000028545.1"; havana_transcript "OTTMUST00000070784.1";
chr5	HAVANA	exon	3668817	3668913	0	+	.	gene_id "ENSMUSG00000005907.15"; transcript_id "ENSMUST00000006061.13"; gene_type "protein_coding"; gene_name "Pex1"; transcript_type "protein_coding"; transcript_name "Pex1-201"; exon_number 10; exon_id "ENSMUSE00000603807.2"; level 2; protein_id "ENSMUSP00000006061.7"; transcript_support_level "1"; mgi_id "MGI:1918632"; tag "basic"; tag "CCDS"; ccdsid "CCDS19065.1"; havana_gene "OTTMUSG00000028545.1"; havana_transcript "OTTMUST00000070743.1";
chr5	HAVANA	CDS	3668817	3668913	0	+	0	gene_id "ENSMUSG00000005907.15"; transcript_id "ENSMUST00000006061.13"; gene_type "protein_coding"; gene_name "Pex1"; transcript_type "protein_coding"; transcript_name "Pex1-201"; exon_number 10; exon_id "ENSMUSE00000603807.2"; level 2; protein_id "ENSMUSP00000006061.7"; transcript_support_level "1"; mgi_id "MGI:1918632"; tag "basic"; tag "CCDS"; ccdsid "CCDS19065.1"; havana_gene "OTTMUSG00000028545.1"; havana_transcript "OTTMUST00000070743.1";
chr5	HAVANA	exon	3668817	3668913	0	+	.	gene_id "ENSMUSG00000005907.15"; transcript_id "ENSMUST00000121291.8"; gene_type "protein_coding"; gene_name "Pex1"; transcript_type "protein_coding"; transcript_name "Pex1-202"; exon_number 11; exon_id "ENSMUSE00000603807.2"; level 2; protein_id "ENSMUSP00000113304.2"; transcript_support_level "5"; mgi_id "MGI:1918632"; tag "basic"; tag "Ensembl_canonical"; tag "GENCODE_Primary"; tag "appris_principal_1"; tag "CCDS"; ccdsid "CCDS80201.1"; havana_gene "OTTMUSG00000028545.1"; havana_transcript "OTTMUST00000070783.1";
chr5	HAVANA	CDS	3668817	3668913	0	+	0	gene_id "ENSMUSG00000005907.15"; transcript_id "ENSMUST00000121291.8"; gene_type "protein_coding"; gene_name "Pex1"; transcript_type "protein_coding"; transcript_name "Pex1-202"; exon_number 11; exon_id "ENSMUSE00000603807.2"; level 2; protein_id "ENSMUSP00000113304.2"; transcript_support_level "5"; mgi_id "MGI:1918632"; tag "basic"; tag "Ensembl_canonical"; tag "GENCODE_Primary"; tag "appris_principal_1"; tag "CCDS"; ccdsid "CCDS80201.1"; havana_gene "OTTMUSG00000028545.1"; havana_transcript "OTTMUST00000070783.1";
chr5	HAVANA	exon	3668817	3668913	0	+	.	gene_id "ENSMUSG00000005907.15"; transcript_id "ENSMUST00000126545.2"; gene_type "protein_coding"; gene_name "Pex1"; transcript_type "protein_coding"; transcript_name "Pex1-204"; exon_number 4; exon_id "ENSMUSE00000603807.2"; level 1; protein_id "ENSMUSP00000121813.2"; transcript_support_level "3"; mgi_id "MGI:1918632"; tag "mRNA_start_NF"; tag "mRNA_end_NF"; tag "cds_start_NF"; tag "cds_end_NF"; tag "exp_conf"; havana_gene "OTTMUSG00000028545.1"; havana_transcript "OTTMUST00000070787.1";
chr5	HAVANA	CDS	3668817	3668913	0	+	0	gene_id "ENSMUSG00000005907.15"; transcript_id "ENSMUST00000126545.2"; gene_type "protein_coding"; gene_name "Pex1"; transcript_type "protein_coding"; transcript_name "Pex1-204"; exon_number 4; exon_id "ENSMUSE00000603807.2"; level 1; protein_id "ENSMUSP00000121813.2"; transcript_support_level "3"; mgi_id "MGI:1918632"; tag "mRNA_start_NF"; tag "mRNA_end_NF"; tag "cds_start_NF"; tag "cds_end_NF"; tag "exp_conf"; havana_gene "OTTMUSG00000028545.1"; havana_transcript "OTTMUST00000070787.1";
chr5	ENSEMBL_gcm37	exon	3668817	3668913	0.339729041433368	+	.	gene_id "ENSMUSG00000005907.15"; transcript_id "ENSMUSG00000005907.15_tx_2"; exon_id "chr5_3668817_3668913_+"; exonnum "12"; txlen "4313";
chr5	ENSEMBL_gcm37	exon	3668817	3668913	0.0845852936574284	+	.	gene_id "ENSMUSG00000005907.15"; transcript_id "ENSMUSG00000005907.15_tx_3"; exon_id "chr5_3668817_3668913_+"; exonnum "12"; txlen "4577";
chr5	HAVANA	exon	3668898	3668913	0	+	.	gene_id "ENSMUSG00000005907.15"; transcript_id "ENSMUST00000143132.2"; gene_type "protein_coding"; gene_name "Pex1"; transcript_type "nonsense_mediated_decay"; transcript_name "Pex1-206"; exon_number 1; exon_id "ENSMUSE00001469001.2"; level 2; protein_id "ENSMUSP00000116645.2"; transcript_support_level "5"; mgi_id "MGI:1918632"; tag "mRNA_start_NF"; tag "cds_start_NF"; havana_gene "OTTMUSG00000028545.1"; havana_transcript "OTTMUST00000070788.1";
chr5	HAVANA	CDS	3668898	3668913	0	+	0	gene_id "ENSMUSG00000005907.15"; transcript_id "ENSMUST00000143132.2"; gene_type "protein_coding"; gene_name "Pex1"; transcript_type "nonsense_mediated_decay"; transcript_name "Pex1-206"; exon_number 1; exon_id "ENSMUSE00001469001.2"; level 2; protein_id "ENSMUSP00000116645.2"; transcript_support_level "5"; mgi_id "MGI:1918632"; tag "mRNA_start_NF"; tag "cds_start_NF"; havana_gene "OTTMUSG00000028545.1"; havana_transcript "OTTMUST00000070788.1";
chr5	HAVANA	transcript	3668898	3674505	0	+	.	gene_id "ENSMUSG00000005907.15"; transcript_id "ENSMUST00000143132.2"; gene_type "protein_coding"; gene_name "Pex1"; transcript_type "nonsense_mediated_decay"; transcript_name "Pex1-206"; level 2; protein_id "ENSMUSP00000116645.2"; transcript_support_level "5"; mgi_id "MGI:1918632"; tag "mRNA_start_NF"; tag "cds_start_NF"; havana_gene "OTTMUSG00000028545.1"; havana_transcript "OTTMUST00000070788.1";
chr5	HAVANA	transcript	3669771	3670757	0	+	.	gene_id "ENSMUSG00000005907.15"; transcript_id "ENSMUST00000199035.2"; gene_type "protein_coding"; gene_name "Pex1"; transcript_type "retained_intron"; transcript_name "Pex1-213"; level 2; transcript_support_level "NA"; mgi_id "MGI:1918632"; havana_gene "OTTMUSG00000028545.1"; havana_transcript "OTTMUST00000133174.1";
chr5	HAVANA	exon	3669771	3670757	0	+	.	gene_id "ENSMUSG00000005907.15"; transcript_id "ENSMUST00000199035.2"; gene_type "protein_coding"; gene_name "Pex1"; transcript_type "retained_intron"; transcript_name "Pex1-213"; exon_number 1; exon_id "ENSMUSE00001357657.2"; level 2; transcript_support_level "NA"; mgi_id "MGI:1918632"; havana_gene "OTTMUSG00000028545.1"; havana_transcript "OTTMUST00000133174.1";
chr5	HAVANA	exon	3670595	3670711	0	+	.	gene_id "ENSMUSG00000005907.15"; transcript_id "ENSMUST00000126545.2"; gene_type "protein_coding"; gene_name "Pex1"; transcript_type "protein_coding"; transcript_name "Pex1-204"; exon_number 5; exon_id "ENSMUSE00000818334.2"; level 1; protein_id "ENSMUSP00000121813.2"; transcript_support_level "3"; mgi_id "MGI:1918632"; tag "mRNA_start_NF"; tag "mRNA_end_NF"; tag "cds_start_NF"; tag "cds_end_NF"; tag "exp_conf"; havana_gene "OTTMUSG00000028545.1"; havana_transcript "OTTMUST00000070787.1";
chr5	HAVANA	CDS	3670595	3670711	0	+	2	gene_id "ENSMUSG00000005907.15"; transcript_id "ENSMUST00000126545.2"; gene_type "protein_coding"; gene_name "Pex1"; transcript_type "protein_coding"; transcript_name "Pex1-204"; exon_number 5; exon_id "ENSMUSE00000818334.2"; level 1; protein_id "ENSMUSP00000121813.2"; transcript_support_level "3"; mgi_id "MGI:1918632"; tag "mRNA_start_NF"; tag "mRNA_end_NF"; tag "cds_start_NF"; tag "cds_end_NF"; tag "exp_conf"; havana_gene "OTTMUSG00000028545.1"; havana_transcript "OTTMUST00000070787.1";
chr5	HAVANA	exon	3670595	3670765	0	+	.	gene_id "ENSMUSG00000005907.15"; transcript_id "ENSMUST00000006061.13"; gene_type "protein_coding"; gene_name "Pex1"; transcript_type "protein_coding"; transcript_name "Pex1-201"; exon_number 11; exon_id "ENSMUSE00000603806.2"; level 2; protein_id "ENSMUSP00000006061.7"; transcript_support_level "1"; mgi_id "MGI:1918632"; tag "basic"; tag "CCDS"; ccdsid "CCDS19065.1"; havana_gene "OTTMUSG00000028545.1"; havana_transcript "OTTMUST00000070743.1";
chr5	HAVANA	CDS	3670595	3670765	0	+	2	gene_id "ENSMUSG00000005907.15"; transcript_id "ENSMUST00000006061.13"; gene_type "protein_coding"; gene_name "Pex1"; transcript_type "protein_coding"; transcript_name "Pex1-201"; exon_number 11; exon_id "ENSMUSE00000603806.2"; level 2; protein_id "ENSMUSP00000006061.7"; transcript_support_level "1"; mgi_id "MGI:1918632"; tag "basic"; tag "CCDS"; ccdsid "CCDS19065.1"; havana_gene "OTTMUSG00000028545.1"; havana_transcript "OTTMUST00000070743.1";
chr5	HAVANA	exon	3670595	3670765	0	+	.	gene_id "ENSMUSG00000005907.15"; transcript_id "ENSMUST00000121291.8"; gene_type "protein_coding"; gene_name "Pex1"; transcript_type "protein_coding"; transcript_name "Pex1-202"; exon_number 12; exon_id "ENSMUSE00000603806.2"; level 2; protein_id "ENSMUSP00000113304.2"; transcript_support_level "5"; mgi_id "MGI:1918632"; tag "basic"; tag "Ensembl_canonical"; tag "GENCODE_Primary"; tag "appris_principal_1"; tag "CCDS"; ccdsid "CCDS80201.1"; havana_gene "OTTMUSG00000028545.1"; havana_transcript "OTTMUST00000070783.1";
chr5	HAVANA	CDS	3670595	3670765	0	+	2	gene_id "ENSMUSG00000005907.15"; transcript_id "ENSMUST00000121291.8"; gene_type "protein_coding"; gene_name "Pex1"; transcript_type "protein_coding"; transcript_name "Pex1-202"; exon_number 12; exon_id "ENSMUSE00000603806.2"; level 2; protein_id "ENSMUSP00000113304.2"; transcript_support_level "5"; mgi_id "MGI:1918632"; tag "basic"; tag "Ensembl_canonical"; tag "GENCODE_Primary"; tag "appris_principal_1"; tag "CCDS"; ccdsid "CCDS80201.1"; havana_gene "OTTMUSG00000028545.1"; havana_transcript "OTTMUST00000070783.1";
chr5	ENSEMBL_gcm37	exon	3670595	3670765	0.339729041433368	+	.	gene_id "ENSMUSG00000005907.15"; transcript_id "ENSMUSG00000005907.15_tx_2"; exon_id "chr5_3670595_3670765_+"; exonnum "13"; txlen "4313";
chr5	ENSEMBL_gcm37	exon	3670595	3670765	0.0845852936574284	+	.	gene_id "ENSMUSG00000005907.15"; transcript_id "ENSMUSG00000005907.15_tx_3"; exon_id "chr5_3670595_3670765_+"; exonnum "13"; txlen "4577";
chr5	HAVANA	CDS	3670595	3670806	0	+	2	gene_id "ENSMUSG00000005907.15"; transcript_id "ENSMUST00000143132.2"; gene_type "protein_coding"; gene_name "Pex1"; transcript_type "nonsense_mediated_decay"; transcript_name "Pex1-206"; exon_number 2; exon_id "ENSMUSE00000815837.2"; level 2; protein_id "ENSMUSP00000116645.2"; transcript_support_level "5"; mgi_id "MGI:1918632"; tag "mRNA_start_NF"; tag "cds_start_NF"; havana_gene "OTTMUSG00000028545.1"; havana_transcript "OTTMUST00000070788.1";
chr5	HAVANA	exon	3670595	3670811	0	+	.	gene_id "ENSMUSG00000005907.15"; transcript_id "ENSMUST00000143132.2"; gene_type "protein_coding"; gene_name "Pex1"; transcript_type "nonsense_mediated_decay"; transcript_name "Pex1-206"; exon_number 2; exon_id "ENSMUSE00000815837.2"; level 2; protein_id "ENSMUSP00000116645.2"; transcript_support_level "5"; mgi_id "MGI:1918632"; tag "mRNA_start_NF"; tag "cds_start_NF"; havana_gene "OTTMUSG00000028545.1"; havana_transcript "OTTMUST00000070788.1";
chr5	HAVANA	stop_codon	3670807	3670809	0	+	0	gene_id "ENSMUSG00000005907.15"; transcript_id "ENSMUST00000143132.2"; gene_type "protein_coding"; gene_name "Pex1"; transcript_type "nonsense_mediated_decay"; transcript_name "Pex1-206"; exon_number 2; exon_id "ENSMUSE00000815837.2"; level 2; protein_id "ENSMUSP00000116645.2"; transcript_support_level "5"; mgi_id "MGI:1918632"; tag "mRNA_start_NF"; tag "cds_start_NF"; havana_gene "OTTMUSG00000028545.1"; havana_transcript "OTTMUST00000070788.1";
chr5	HAVANA	UTR	3670807	3670811	0	+	.	gene_id "ENSMUSG00000005907.15"; transcript_id "ENSMUST00000143132.2"; gene_type "protein_coding"; gene_name "Pex1"; transcript_type "nonsense_mediated_decay"; transcript_name "Pex1-206"; exon_number 2; exon_id "ENSMUSE00000815837.2"; level 2; protein_id "ENSMUSP00000116645.2"; transcript_support_level "5"; mgi_id "MGI:1918632"; tag "mRNA_start_NF"; tag "cds_start_NF"; havana_gene "OTTMUSG00000028545.1"; havana_transcript "OTTMUST00000070788.1";
chr5	HAVANA	exon	3672233	3672387	0	+	.	gene_id "ENSMUSG00000005907.15"; transcript_id "ENSMUST00000006061.13"; gene_type "protein_coding"; gene_name "Pex1"; transcript_type "protein_coding"; transcript_name "Pex1-201"; exon_number 12; exon_id "ENSMUSE00001251799.2"; level 2; protein_id "ENSMUSP00000006061.7"; transcript_support_level "1"; mgi_id "MGI:1918632"; tag "basic"; tag "CCDS"; ccdsid "CCDS19065.1"; havana_gene "OTTMUSG00000028545.1"; havana_transcript "OTTMUST00000070743.1";
chr5	HAVANA	CDS	3672233	3672387	0	+	2	gene_id "ENSMUSG00000005907.15"; transcript_id "ENSMUST00000006061.13"; gene_type "protein_coding"; gene_name "Pex1"; transcript_type "protein_coding"; transcript_name "Pex1-201"; exon_number 12; exon_id "ENSMUSE00001251799.2"; level 2; protein_id "ENSMUSP00000006061.7"; transcript_support_level "1"; mgi_id "MGI:1918632"; tag "basic"; tag "CCDS"; ccdsid "CCDS19065.1"; havana_gene "OTTMUSG00000028545.1"; havana_transcript "OTTMUST00000070743.1";
chr5	HAVANA	exon	3672233	3672387	0	+	.	gene_id "ENSMUSG00000005907.15"; transcript_id "ENSMUST00000121291.8"; gene_type "protein_coding"; gene_name "Pex1"; transcript_type "protein_coding"; transcript_name "Pex1-202"; exon_number 13; exon_id "ENSMUSE00001251799.2"; level 2; protein_id "ENSMUSP00000113304.2"; transcript_support_level "5"; mgi_id "MGI:1918632"; tag "basic"; tag "Ensembl_canonical"; tag "GENCODE_Primary"; tag "appris_principal_1"; tag "CCDS"; ccdsid "CCDS80201.1"; havana_gene "OTTMUSG00000028545.1"; havana_transcript "OTTMUST00000070783.1";
chr5	HAVANA	CDS	3672233	3672387	0	+	2	gene_id "ENSMUSG00000005907.15"; transcript_id "ENSMUST00000121291.8"; gene_type "protein_coding"; gene_name "Pex1"; transcript_type "protein_coding"; transcript_name "Pex1-202"; exon_number 13; exon_id "ENSMUSE00001251799.2"; level 2; protein_id "ENSMUSP00000113304.2"; transcript_support_level "5"; mgi_id "MGI:1918632"; tag "basic"; tag "Ensembl_canonical"; tag "GENCODE_Primary"; tag "appris_principal_1"; tag "CCDS"; ccdsid "CCDS80201.1"; havana_gene "OTTMUSG00000028545.1"; havana_transcript "OTTMUST00000070783.1";
chr5	HAVANA	exon	3672233	3672387	0	+	.	gene_id "ENSMUSG00000005907.15"; transcript_id "ENSMUST00000143132.2"; gene_type "protein_coding"; gene_name "Pex1"; transcript_type "nonsense_mediated_decay"; transcript_name "Pex1-206"; exon_number 3; exon_id "ENSMUSE00001285260.2"; level 2; protein_id "ENSMUSP00000116645.2"; transcript_support_level "5"; mgi_id "MGI:1918632"; tag "mRNA_start_NF"; tag "cds_start_NF"; havana_gene "OTTMUSG00000028545.1"; havana_transcript "OTTMUST00000070788.1";
chr5	HAVANA	UTR	3672233	3672387	0	+	.	gene_id "ENSMUSG00000005907.15"; transcript_id "ENSMUST00000143132.2"; gene_type "protein_coding"; gene_name "Pex1"; transcript_type "nonsense_mediated_decay"; transcript_name "Pex1-206"; exon_number 3; exon_id "ENSMUSE00001285260.2"; level 2; protein_id "ENSMUSP00000116645.2"; transcript_support_level "5"; mgi_id "MGI:1918632"; tag "mRNA_start_NF"; tag "cds_start_NF"; havana_gene "OTTMUSG00000028545.1"; havana_transcript "OTTMUST00000070788.1";
chr5	ENSEMBL_gcm37	exon	3672233	3672387	0.339729041433368	+	.	gene_id "ENSMUSG00000005907.15"; transcript_id "ENSMUSG00000005907.15_tx_2"; exon_id "chr5_3672233_3672387_+"; exonnum "14"; txlen "4313";
chr5	ENSEMBL_gcm37	exon	3672233	3672387	0.0845852936574284	+	.	gene_id "ENSMUSG00000005907.15"; transcript_id "ENSMUSG00000005907.15_tx_3"; exon_id "chr5_3672233_3672387_+"; exonnum "14"; txlen "4577";
chr5	HAVANA	exon	3672310	3672387	0	+	.	gene_id "ENSMUSG00000005907.15"; transcript_id "ENSMUST00000195894.2"; gene_type "protein_coding"; gene_name "Pex1"; transcript_type "protein_coding"; transcript_name "Pex1-208"; exon_number 4; exon_id "ENSMUSE00001351086.2"; level 2; protein_id "ENSMUSP00000142620.2"; transcript_support_level "3"; mgi_id "MGI:1918632"; tag "non_canonical_TEC"; tag "basic"; havana_gene "OTTMUSG00000028545.1"; havana_transcript "OTTMUST00000132541.1";
chr5	HAVANA	CDS	3672310	3672387	0	+	2	gene_id "ENSMUSG00000005907.15"; transcript_id "ENSMUST00000195894.2"; gene_type "protein_coding"; gene_name "Pex1"; transcript_type "protein_coding"; transcript_name "Pex1-208"; exon_number 4; exon_id "ENSMUSE00001351086.2"; level 2; protein_id "ENSMUSP00000142620.2"; transcript_support_level "3"; mgi_id "MGI:1918632"; tag "non_canonical_TEC"; tag "basic"; havana_gene "OTTMUSG00000028545.1"; havana_transcript "OTTMUST00000132541.1";
chr5	HAVANA	CDS	3673941	3673951	0	+	2	gene_id "ENSMUSG00000005907.15"; transcript_id "ENSMUST00000195894.2"; gene_type "protein_coding"; gene_name "Pex1"; transcript_type "protein_coding"; transcript_name "Pex1-208"; exon_number 5; exon_id "ENSMUSE00001349495.2"; level 2; protein_id "ENSMUSP00000142620.2"; transcript_support_level "3"; mgi_id "MGI:1918632"; tag "non_canonical_TEC"; tag "basic"; havana_gene "OTTMUSG00000028545.1"; havana_transcript "OTTMUST00000132541.1";
chr5	HAVANA	exon	3673941	3674032	0	+	.	gene_id "ENSMUSG00000005907.15"; transcript_id "ENSMUST00000195894.2"; gene_type "protein_coding"; gene_name "Pex1"; transcript_type "protein_coding"; transcript_name "Pex1-208"; exon_number 5; exon_id "ENSMUSE00001349495.2"; level 2; protein_id "ENSMUSP00000142620.2"; transcript_support_level "3"; mgi_id "MGI:1918632"; tag "non_canonical_TEC"; tag "basic"; havana_gene "OTTMUSG00000028545.1"; havana_transcript "OTTMUST00000132541.1";
chr5	HAVANA	exon	3673941	3674130	0	+	.	gene_id "ENSMUSG00000005907.15"; transcript_id "ENSMUST00000006061.13"; gene_type "protein_coding"; gene_name "Pex1"; transcript_type "protein_coding"; transcript_name "Pex1-201"; exon_number 13; exon_id "ENSMUSE00001217030.2"; level 2; protein_id "ENSMUSP00000006061.7"; transcript_support_level "1"; mgi_id "MGI:1918632"; tag "basic"; tag "CCDS"; ccdsid "CCDS19065.1"; havana_gene "OTTMUSG00000028545.1"; havana_transcript "OTTMUST00000070743.1";
chr5	HAVANA	CDS	3673941	3674130	0	+	0	gene_id "ENSMUSG00000005907.15"; transcript_id "ENSMUST00000006061.13"; gene_type "protein_coding"; gene_name "Pex1"; transcript_type "protein_coding"; transcript_name "Pex1-201"; exon_number 13; exon_id "ENSMUSE00001217030.2"; level 2; protein_id "ENSMUSP00000006061.7"; transcript_support_level "1"; mgi_id "MGI:1918632"; tag "basic"; tag "CCDS"; ccdsid "CCDS19065.1"; havana_gene "OTTMUSG00000028545.1"; havana_transcript "OTTMUST00000070743.1";
chr5	HAVANA	exon	3673941	3674130	0	+	.	gene_id "ENSMUSG00000005907.15"; transcript_id "ENSMUST00000121291.8"; gene_type "protein_coding"; gene_name "Pex1"; transcript_type "protein_coding"; transcript_name "Pex1-202"; exon_number 14; exon_id "ENSMUSE00001217030.2"; level 2; protein_id "ENSMUSP00000113304.2"; transcript_support_level "5"; mgi_id "MGI:1918632"; tag "basic"; tag "Ensembl_canonical"; tag "GENCODE_Primary"; tag "appris_principal_1"; tag "CCDS"; ccdsid "CCDS80201.1"; havana_gene "OTTMUSG00000028545.1"; havana_transcript "OTTMUST00000070783.1";
chr5	HAVANA	CDS	3673941	3674130	0	+	0	gene_id "ENSMUSG00000005907.15"; transcript_id "ENSMUST00000121291.8"; gene_type "protein_coding"; gene_name "Pex1"; transcript_type "protein_coding"; transcript_name "Pex1-202"; exon_number 14; exon_id "ENSMUSE00001217030.2"; level 2; protein_id "ENSMUSP00000113304.2"; transcript_support_level "5"; mgi_id "MGI:1918632"; tag "basic"; tag "Ensembl_canonical"; tag "GENCODE_Primary"; tag "appris_principal_1"; tag "CCDS"; ccdsid "CCDS80201.1"; havana_gene "OTTMUSG00000028545.1"; havana_transcript "OTTMUST00000070783.1";
chr5	HAVANA	exon	3673941	3674130	0	+	.	gene_id "ENSMUSG00000005907.15"; transcript_id "ENSMUST00000143132.2"; gene_type "protein_coding"; gene_name "Pex1"; transcript_type "nonsense_mediated_decay"; transcript_name "Pex1-206"; exon_number 4; exon_id "ENSMUSE00001306583.2"; level 2; protein_id "ENSMUSP00000116645.2"; transcript_support_level "5"; mgi_id "MGI:1918632"; tag "mRNA_start_NF"; tag "cds_start_NF"; havana_gene "OTTMUSG00000028545.1"; havana_transcript "OTTMUST00000070788.1";
chr5	HAVANA	UTR	3673941	3674130	0	+	.	gene_id "ENSMUSG00000005907.15"; transcript_id "ENSMUST00000143132.2"; gene_type "protein_coding"; gene_name "Pex1"; transcript_type "nonsense_mediated_decay"; transcript_name "Pex1-206"; exon_number 4; exon_id "ENSMUSE00001306583.2"; level 2; protein_id "ENSMUSP00000116645.2"; transcript_support_level "5"; mgi_id "MGI:1918632"; tag "mRNA_start_NF"; tag "cds_start_NF"; havana_gene "OTTMUSG00000028545.1"; havana_transcript "OTTMUST00000070788.1";
chr5	ENSEMBL_gcm37	exon	3673941	3674130	0.339729041433368	+	.	gene_id "ENSMUSG00000005907.15"; transcript_id "ENSMUSG00000005907.15_tx_2"; exon_id "chr5_3673941_3674130_+"; exonnum "15"; txlen "4313";
chr5	ENSEMBL_gcm37	exon	3673941	3674130	0.0845852936574284	+	.	gene_id "ENSMUSG00000005907.15"; transcript_id "ENSMUSG00000005907.15_tx_3"; exon_id "chr5_3673941_3674130_+"; exonnum "15"; txlen "4577";
chr5	HAVANA	stop_codon	3673952	3673954	0	+	0	gene_id "ENSMUSG00000005907.15"; transcript_id "ENSMUST00000195894.2"; gene_type "protein_coding"; gene_name "Pex1"; transcript_type "protein_coding"; transcript_name "Pex1-208"; exon_number 5; exon_id "ENSMUSE00001349495.2"; level 2; protein_id "ENSMUSP00000142620.2"; transcript_support_level "3"; mgi_id "MGI:1918632"; tag "non_canonical_TEC"; tag "basic"; havana_gene "OTTMUSG00000028545.1"; havana_transcript "OTTMUST00000132541.1";
chr5	HAVANA	UTR	3673952	3674032	0	+	.	gene_id "ENSMUSG00000005907.15"; transcript_id "ENSMUST00000195894.2"; gene_type "protein_coding"; gene_name "Pex1"; transcript_type "protein_coding"; transcript_name "Pex1-208"; exon_number 5; exon_id "ENSMUSE00001349495.2"; level 2; protein_id "ENSMUSP00000142620.2"; transcript_support_level "3"; mgi_id "MGI:1918632"; tag "non_canonical_TEC"; tag "basic"; havana_gene "OTTMUSG00000028545.1"; havana_transcript "OTTMUST00000132541.1";
chr5	HAVANA	transcript	3674067	3674469	0	+	.	gene_id "ENSMUSG00000005907.15"; transcript_id "ENSMUST00000196124.2"; gene_type "protein_coding"; gene_name "Pex1"; transcript_type "retained_intron"; transcript_name "Pex1-209"; level 2; transcript_support_level "NA"; mgi_id "MGI:1918632"; havana_gene "OTTMUSG00000028545.1"; havana_transcript "OTTMUST00000133175.1";
chr5	HAVANA	exon	3674067	3674469	0	+	.	gene_id "ENSMUSG00000005907.15"; transcript_id "ENSMUST00000196124.2"; gene_type "protein_coding"; gene_name "Pex1"; transcript_type "retained_intron"; transcript_name "Pex1-209"; exon_number 1; exon_id "ENSMUSE00001353457.2"; level 2; transcript_support_level "NA"; mgi_id "MGI:1918632"; havana_gene "OTTMUSG00000028545.1"; havana_transcript "OTTMUST00000133175.1";
chr5	HAVANA	exon	3674420	3674505	0	+	.	gene_id "ENSMUSG00000005907.15"; transcript_id "ENSMUST00000143132.2"; gene_type "protein_coding"; gene_name "Pex1"; transcript_type "nonsense_mediated_decay"; transcript_name "Pex1-206"; exon_number 5; exon_id "ENSMUSE00000841957.2"; level 2; protein_id "ENSMUSP00000116645.2"; transcript_support_level "5"; mgi_id "MGI:1918632"; tag "mRNA_start_NF"; tag "cds_start_NF"; havana_gene "OTTMUSG00000028545.1"; havana_transcript "OTTMUST00000070788.1";
chr5	HAVANA	UTR	3674420	3674505	0	+	.	gene_id "ENSMUSG00000005907.15"; transcript_id "ENSMUST00000143132.2"; gene_type "protein_coding"; gene_name "Pex1"; transcript_type "nonsense_mediated_decay"; transcript_name "Pex1-206"; exon_number 5; exon_id "ENSMUSE00000841957.2"; level 2; protein_id "ENSMUSP00000116645.2"; transcript_support_level "5"; mgi_id "MGI:1918632"; tag "mRNA_start_NF"; tag "cds_start_NF"; havana_gene "OTTMUSG00000028545.1"; havana_transcript "OTTMUST00000070788.1";
chr5	HAVANA	exon	3674420	3674586	0	+	.	gene_id "ENSMUSG00000005907.15"; transcript_id "ENSMUST00000006061.13"; gene_type "protein_coding"; gene_name "Pex1"; transcript_type "protein_coding"; transcript_name "Pex1-201"; exon_number 14; exon_id "ENSMUSE00000184887.2"; level 2; protein_id "ENSMUSP00000006061.7"; transcript_support_level "1"; mgi_id "MGI:1918632"; tag "basic"; tag "CCDS"; ccdsid "CCDS19065.1"; havana_gene "OTTMUSG00000028545.1"; havana_transcript "OTTMUST00000070743.1";
chr5	HAVANA	CDS	3674420	3674586	0	+	2	gene_id "ENSMUSG00000005907.15"; transcript_id "ENSMUST00000006061.13"; gene_type "protein_coding"; gene_name "Pex1"; transcript_type "protein_coding"; transcript_name "Pex1-201"; exon_number 14; exon_id "ENSMUSE00000184887.2"; level 2; protein_id "ENSMUSP00000006061.7"; transcript_support_level "1"; mgi_id "MGI:1918632"; tag "basic"; tag "CCDS"; ccdsid "CCDS19065.1"; havana_gene "OTTMUSG00000028545.1"; havana_transcript "OTTMUST00000070743.1";
chr5	HAVANA	exon	3674420	3674586	0	+	.	gene_id "ENSMUSG00000005907.15"; transcript_id "ENSMUST00000121291.8"; gene_type "protein_coding"; gene_name "Pex1"; transcript_type "protein_coding"; transcript_name "Pex1-202"; exon_number 15; exon_id "ENSMUSE00000184887.2"; level 2; protein_id "ENSMUSP00000113304.2"; transcript_support_level "5"; mgi_id "MGI:1918632"; tag "basic"; tag "Ensembl_canonical"; tag "GENCODE_Primary"; tag "appris_principal_1"; tag "CCDS"; ccdsid "CCDS80201.1"; havana_gene "OTTMUSG00000028545.1"; havana_transcript "OTTMUST00000070783.1";
chr5	HAVANA	CDS	3674420	3674586	0	+	2	gene_id "ENSMUSG00000005907.15"; transcript_id "ENSMUST00000121291.8"; gene_type "protein_coding"; gene_name "Pex1"; transcript_type "protein_coding"; transcript_name "Pex1-202"; exon_number 15; exon_id "ENSMUSE00000184887.2"; level 2; protein_id "ENSMUSP00000113304.2"; transcript_support_level "5"; mgi_id "MGI:1918632"; tag "basic"; tag "Ensembl_canonical"; tag "GENCODE_Primary"; tag "appris_principal_1"; tag "CCDS"; ccdsid "CCDS80201.1"; havana_gene "OTTMUSG00000028545.1"; havana_transcript "OTTMUST00000070783.1";
chr5	ENSEMBL_gcm37	exon	3674420	3674586	0.339729041433368	+	.	gene_id "ENSMUSG00000005907.15"; transcript_id "ENSMUSG00000005907.15_tx_2"; exon_id "chr5_3674420_3674586_+"; exonnum "16"; txlen "4313";
chr5	ENSEMBL_gcm37	exon	3674420	3674586	0.0845852936574284	+	.	gene_id "ENSMUSG00000005907.15"; transcript_id "ENSMUSG00000005907.15_tx_3"; exon_id "chr5_3674420_3674586_+"; exonnum "16"; txlen "4577";
chr5	HAVANA	exon	3676000	3676134	0	+	.	gene_id "ENSMUSG00000005907.15"; transcript_id "ENSMUST00000006061.13"; gene_type "protein_coding"; gene_name "Pex1"; transcript_type "protein_coding"; transcript_name "Pex1-201"; exon_number 15; exon_id "ENSMUSE00000184884.2"; level 2; protein_id "ENSMUSP00000006061.7"; transcript_support_level "1"; mgi_id "MGI:1918632"; tag "basic"; tag "CCDS"; ccdsid "CCDS19065.1"; havana_gene "OTTMUSG00000028545.1"; havana_transcript "OTTMUST00000070743.1";
chr5	HAVANA	CDS	3676000	3676134	0	+	0	gene_id "ENSMUSG00000005907.15"; transcript_id "ENSMUST00000006061.13"; gene_type "protein_coding"; gene_name "Pex1"; transcript_type "protein_coding"; transcript_name "Pex1-201"; exon_number 15; exon_id "ENSMUSE00000184884.2"; level 2; protein_id "ENSMUSP00000006061.7"; transcript_support_level "1"; mgi_id "MGI:1918632"; tag "basic"; tag "CCDS"; ccdsid "CCDS19065.1"; havana_gene "OTTMUSG00000028545.1"; havana_transcript "OTTMUST00000070743.1";
chr5	HAVANA	exon	3676000	3676134	0	+	.	gene_id "ENSMUSG00000005907.15"; transcript_id "ENSMUST00000121291.8"; gene_type "protein_coding"; gene_name "Pex1"; transcript_type "protein_coding"; transcript_name "Pex1-202"; exon_number 16; exon_id "ENSMUSE00000184884.2"; level 2; protein_id "ENSMUSP00000113304.2"; transcript_support_level "5"; mgi_id "MGI:1918632"; tag "basic"; tag "Ensembl_canonical"; tag "GENCODE_Primary"; tag "appris_principal_1"; tag "CCDS"; ccdsid "CCDS80201.1"; havana_gene "OTTMUSG00000028545.1"; havana_transcript "OTTMUST00000070783.1";
chr5	HAVANA	CDS	3676000	3676134	0	+	0	gene_id "ENSMUSG00000005907.15"; transcript_id "ENSMUST00000121291.8"; gene_type "protein_coding"; gene_name "Pex1"; transcript_type "protein_coding"; transcript_name "Pex1-202"; exon_number 16; exon_id "ENSMUSE00000184884.2"; level 2; protein_id "ENSMUSP00000113304.2"; transcript_support_level "5"; mgi_id "MGI:1918632"; tag "basic"; tag "Ensembl_canonical"; tag "GENCODE_Primary"; tag "appris_principal_1"; tag "CCDS"; ccdsid "CCDS80201.1"; havana_gene "OTTMUSG00000028545.1"; havana_transcript "OTTMUST00000070783.1";
chr5	ENSEMBL_gcm37	exon	3676000	3676134	0.339729041433368	+	.	gene_id "ENSMUSG00000005907.15"; transcript_id "ENSMUSG00000005907.15_tx_2"; exon_id "chr5_3676000_3676134_+"; exonnum "17"; txlen "4313";
chr5	ENSEMBL_gcm37	exon	3676000	3676134	0.0845852936574284	+	.	gene_id "ENSMUSG00000005907.15"; transcript_id "ENSMUSG00000005907.15_tx_3"; exon_id "chr5_3676000_3676134_+"; exonnum "17"; txlen "4577";
chr5	HAVANA	transcript	3677204	3677841	0	+	.	gene_id "ENSMUSG00000005907.15"; transcript_id "ENSMUST00000196692.2"; gene_type "protein_coding"; gene_name "Pex1"; transcript_type "retained_intron"; transcript_name "Pex1-211"; level 2; transcript_support_level "NA"; mgi_id "MGI:1918632"; havana_gene "OTTMUSG00000028545.1"; havana_transcript "OTTMUST00000133190.1";
chr5	HAVANA	exon	3677204	3677841	0	+	.	gene_id "ENSMUSG00000005907.15"; transcript_id "ENSMUST00000196692.2"; gene_type "protein_coding"; gene_name "Pex1"; transcript_type "retained_intron"; transcript_name "Pex1-211"; exon_number 1; exon_id "ENSMUSE00001347290.2"; level 2; transcript_support_level "NA"; mgi_id "MGI:1918632"; havana_gene "OTTMUSG00000028545.1"; havana_transcript "OTTMUST00000133190.1";
chr5	HAVANA	exon	3677518	3677582	0	+	.	gene_id "ENSMUSG00000005907.15"; transcript_id "ENSMUST00000006061.13"; gene_type "protein_coding"; gene_name "Pex1"; transcript_type "protein_coding"; transcript_name "Pex1-201"; exon_number 16; exon_id "ENSMUSE00000184879.2"; level 2; protein_id "ENSMUSP00000006061.7"; transcript_support_level "1"; mgi_id "MGI:1918632"; tag "basic"; tag "CCDS"; ccdsid "CCDS19065.1"; havana_gene "OTTMUSG00000028545.1"; havana_transcript "OTTMUST00000070743.1";
chr5	HAVANA	CDS	3677518	3677582	0	+	0	gene_id "ENSMUSG00000005907.15"; transcript_id "ENSMUST00000006061.13"; gene_type "protein_coding"; gene_name "Pex1"; transcript_type "protein_coding"; transcript_name "Pex1-201"; exon_number 16; exon_id "ENSMUSE00000184879.2"; level 2; protein_id "ENSMUSP00000006061.7"; transcript_support_level "1"; mgi_id "MGI:1918632"; tag "basic"; tag "CCDS"; ccdsid "CCDS19065.1"; havana_gene "OTTMUSG00000028545.1"; havana_transcript "OTTMUST00000070743.1";
chr5	HAVANA	exon	3677518	3677582	0	+	.	gene_id "ENSMUSG00000005907.15"; transcript_id "ENSMUST00000121291.8"; gene_type "protein_coding"; gene_name "Pex1"; transcript_type "protein_coding"; transcript_name "Pex1-202"; exon_number 17; exon_id "ENSMUSE00000184879.2"; level 2; protein_id "ENSMUSP00000113304.2"; transcript_support_level "5"; mgi_id "MGI:1918632"; tag "basic"; tag "Ensembl_canonical"; tag "GENCODE_Primary"; tag "appris_principal_1"; tag "CCDS"; ccdsid "CCDS80201.1"; havana_gene "OTTMUSG00000028545.1"; havana_transcript "OTTMUST00000070783.1";
chr5	HAVANA	CDS	3677518	3677582	0	+	0	gene_id "ENSMUSG00000005907.15"; transcript_id "ENSMUST00000121291.8"; gene_type "protein_coding"; gene_name "Pex1"; transcript_type "protein_coding"; transcript_name "Pex1-202"; exon_number 17; exon_id "ENSMUSE00000184879.2"; level 2; protein_id "ENSMUSP00000113304.2"; transcript_support_level "5"; mgi_id "MGI:1918632"; tag "basic"; tag "Ensembl_canonical"; tag "GENCODE_Primary"; tag "appris_principal_1"; tag "CCDS"; ccdsid "CCDS80201.1"; havana_gene "OTTMUSG00000028545.1"; havana_transcript "OTTMUST00000070783.1";
chr5	ENSEMBL_gcm37	exon	3677518	3677582	0.339729041433368	+	.	gene_id "ENSMUSG00000005907.15"; transcript_id "ENSMUSG00000005907.15_tx_2"; exon_id "chr5_3677518_3677582_+"; exonnum "18"; txlen "4313";
chr5	ENSEMBL_gcm37	exon	3677518	3677582	0.0845852936574284	+	.	gene_id "ENSMUSG00000005907.15"; transcript_id "ENSMUSG00000005907.15_tx_3"; exon_id "chr5_3677518_3677582_+"; exonnum "18"; txlen "4577";
chr5	HAVANA	exon	3679970	3680112	0	+	.	gene_id "ENSMUSG00000005907.15"; transcript_id "ENSMUST00000006061.13"; gene_type "protein_coding"; gene_name "Pex1"; transcript_type "protein_coding"; transcript_name "Pex1-201"; exon_number 17; exon_id "ENSMUSE00000184882.2"; level 2; protein_id "ENSMUSP00000006061.7"; transcript_support_level "1"; mgi_id "MGI:1918632"; tag "basic"; tag "CCDS"; ccdsid "CCDS19065.1"; havana_gene "OTTMUSG00000028545.1"; havana_transcript "OTTMUST00000070743.1";
chr5	HAVANA	CDS	3679970	3680112	0	+	1	gene_id "ENSMUSG00000005907.15"; transcript_id "ENSMUST00000006061.13"; gene_type "protein_coding"; gene_name "Pex1"; transcript_type "protein_coding"; transcript_name "Pex1-201"; exon_number 17; exon_id "ENSMUSE00000184882.2"; level 2; protein_id "ENSMUSP00000006061.7"; transcript_support_level "1"; mgi_id "MGI:1918632"; tag "basic"; tag "CCDS"; ccdsid "CCDS19065.1"; havana_gene "OTTMUSG00000028545.1"; havana_transcript "OTTMUST00000070743.1";
chr5	HAVANA	exon	3679970	3680112	0	+	.	gene_id "ENSMUSG00000005907.15"; transcript_id "ENSMUST00000121291.8"; gene_type "protein_coding"; gene_name "Pex1"; transcript_type "protein_coding"; transcript_name "Pex1-202"; exon_number 18; exon_id "ENSMUSE00000184882.2"; level 2; protein_id "ENSMUSP00000113304.2"; transcript_support_level "5"; mgi_id "MGI:1918632"; tag "basic"; tag "Ensembl_canonical"; tag "GENCODE_Primary"; tag "appris_principal_1"; tag "CCDS"; ccdsid "CCDS80201.1"; havana_gene "OTTMUSG00000028545.1"; havana_transcript "OTTMUST00000070783.1";
chr5	HAVANA	CDS	3679970	3680112	0	+	1	gene_id "ENSMUSG00000005907.15"; transcript_id "ENSMUST00000121291.8"; gene_type "protein_coding"; gene_name "Pex1"; transcript_type "protein_coding"; transcript_name "Pex1-202"; exon_number 18; exon_id "ENSMUSE00000184882.2"; level 2; protein_id "ENSMUSP00000113304.2"; transcript_support_level "5"; mgi_id "MGI:1918632"; tag "basic"; tag "Ensembl_canonical"; tag "GENCODE_Primary"; tag "appris_principal_1"; tag "CCDS"; ccdsid "CCDS80201.1"; havana_gene "OTTMUSG00000028545.1"; havana_transcript "OTTMUST00000070783.1";
chr5	ENSEMBL_gcm37	exon	3679970	3680112	0.339729041433368	+	.	gene_id "ENSMUSG00000005907.15"; transcript_id "ENSMUSG00000005907.15_tx_2"; exon_id "chr5_3679970_3680112_+"; exonnum "19"; txlen "4313";
chr5	ENSEMBL_gcm37	exon	3679970	3680112	0.0845852936574284	+	.	gene_id "ENSMUSG00000005907.15"; transcript_id "ENSMUSG00000005907.15_tx_3"; exon_id "chr5_3679970_3680112_+"; exonnum "19"; txlen "4577";
chr5	HAVANA	exon	3680189	3680292	0	+	.	gene_id "ENSMUSG00000005907.15"; transcript_id "ENSMUST00000006061.13"; gene_type "protein_coding"; gene_name "Pex1"; transcript_type "protein_coding"; transcript_name "Pex1-201"; exon_number 18; exon_id "ENSMUSE00000184878.2"; level 2; protein_id "ENSMUSP00000006061.7"; transcript_support_level "1"; mgi_id "MGI:1918632"; tag "basic"; tag "CCDS"; ccdsid "CCDS19065.1"; havana_gene "OTTMUSG00000028545.1"; havana_transcript "OTTMUST00000070743.1";
chr5	HAVANA	CDS	3680189	3680292	0	+	2	gene_id "ENSMUSG00000005907.15"; transcript_id "ENSMUST00000006061.13"; gene_type "protein_coding"; gene_name "Pex1"; transcript_type "protein_coding"; transcript_name "Pex1-201"; exon_number 18; exon_id "ENSMUSE00000184878.2"; level 2; protein_id "ENSMUSP00000006061.7"; transcript_support_level "1"; mgi_id "MGI:1918632"; tag "basic"; tag "CCDS"; ccdsid "CCDS19065.1"; havana_gene "OTTMUSG00000028545.1"; havana_transcript "OTTMUST00000070743.1";
chr5	HAVANA	exon	3680189	3680292	0	+	.	gene_id "ENSMUSG00000005907.15"; transcript_id "ENSMUST00000121291.8"; gene_type "protein_coding"; gene_name "Pex1"; transcript_type "protein_coding"; transcript_name "Pex1-202"; exon_number 19; exon_id "ENSMUSE00000184878.2"; level 2; protein_id "ENSMUSP00000113304.2"; transcript_support_level "5"; mgi_id "MGI:1918632"; tag "basic"; tag "Ensembl_canonical"; tag "GENCODE_Primary"; tag "appris_principal_1"; tag "CCDS"; ccdsid "CCDS80201.1"; havana_gene "OTTMUSG00000028545.1"; havana_transcript "OTTMUST00000070783.1";
chr5	HAVANA	CDS	3680189	3680292	0	+	2	gene_id "ENSMUSG00000005907.15"; transcript_id "ENSMUST00000121291.8"; gene_type "protein_coding"; gene_name "Pex1"; transcript_type "protein_coding"; transcript_name "Pex1-202"; exon_number 19; exon_id "ENSMUSE00000184878.2"; level 2; protein_id "ENSMUSP00000113304.2"; transcript_support_level "5"; mgi_id "MGI:1918632"; tag "basic"; tag "Ensembl_canonical"; tag "GENCODE_Primary"; tag "appris_principal_1"; tag "CCDS"; ccdsid "CCDS80201.1"; havana_gene "OTTMUSG00000028545.1"; havana_transcript "OTTMUST00000070783.1";
chr5	ENSEMBL_gcm37	exon	3680189	3680292	0.339729041433368	+	.	gene_id "ENSMUSG00000005907.15"; transcript_id "ENSMUSG00000005907.15_tx_2"; exon_id "chr5_3680189_3680292_+"; exonnum "20"; txlen "4313";
chr5	ENSEMBL_gcm37	exon	3680189	3680292	0.0845852936574284	+	.	gene_id "ENSMUSG00000005907.15"; transcript_id "ENSMUSG00000005907.15_tx_3"; exon_id "chr5_3680189_3680292_+"; exonnum "20"; txlen "4577";
chr5	HAVANA	exon	3681589	3681765	0	+	.	gene_id "ENSMUSG00000005907.15"; transcript_id "ENSMUST00000006061.13"; gene_type "protein_coding"; gene_name "Pex1"; transcript_type "protein_coding"; transcript_name "Pex1-201"; exon_number 19; exon_id "ENSMUSE00000184880.2"; level 2; protein_id "ENSMUSP00000006061.7"; transcript_support_level "1"; mgi_id "MGI:1918632"; tag "basic"; tag "CCDS"; ccdsid "CCDS19065.1"; havana_gene "OTTMUSG00000028545.1"; havana_transcript "OTTMUST00000070743.1";
chr5	HAVANA	CDS	3681589	3681765	0	+	0	gene_id "ENSMUSG00000005907.15"; transcript_id "ENSMUST00000006061.13"; gene_type "protein_coding"; gene_name "Pex1"; transcript_type "protein_coding"; transcript_name "Pex1-201"; exon_number 19; exon_id "ENSMUSE00000184880.2"; level 2; protein_id "ENSMUSP00000006061.7"; transcript_support_level "1"; mgi_id "MGI:1918632"; tag "basic"; tag "CCDS"; ccdsid "CCDS19065.1"; havana_gene "OTTMUSG00000028545.1"; havana_transcript "OTTMUST00000070743.1";
chr5	HAVANA	exon	3681589	3681765	0	+	.	gene_id "ENSMUSG00000005907.15"; transcript_id "ENSMUST00000121291.8"; gene_type "protein_coding"; gene_name "Pex1"; transcript_type "protein_coding"; transcript_name "Pex1-202"; exon_number 20; exon_id "ENSMUSE00000184880.2"; level 2; protein_id "ENSMUSP00000113304.2"; transcript_support_level "5"; mgi_id "MGI:1918632"; tag "basic"; tag "Ensembl_canonical"; tag "GENCODE_Primary"; tag "appris_principal_1"; tag "CCDS"; ccdsid "CCDS80201.1"; havana_gene "OTTMUSG00000028545.1"; havana_transcript "OTTMUST00000070783.1";
chr5	HAVANA	CDS	3681589	3681765	0	+	0	gene_id "ENSMUSG00000005907.15"; transcript_id "ENSMUST00000121291.8"; gene_type "protein_coding"; gene_name "Pex1"; transcript_type "protein_coding"; transcript_name "Pex1-202"; exon_number 20; exon_id "ENSMUSE00000184880.2"; level 2; protein_id "ENSMUSP00000113304.2"; transcript_support_level "5"; mgi_id "MGI:1918632"; tag "basic"; tag "Ensembl_canonical"; tag "GENCODE_Primary"; tag "appris_principal_1"; tag "CCDS"; ccdsid "CCDS80201.1"; havana_gene "OTTMUSG00000028545.1"; havana_transcript "OTTMUST00000070783.1";
chr5	ENSEMBL_gcm37	exon	3681589	3681765	0.339729041433368	+	.	gene_id "ENSMUSG00000005907.15"; transcript_id "ENSMUSG00000005907.15_tx_2"; exon_id "chr5_3681589_3681765_+"; exonnum "21"; txlen "4313";
chr5	ENSEMBL_gcm37	exon	3681589	3681765	0.0845852936574284	+	.	gene_id "ENSMUSG00000005907.15"; transcript_id "ENSMUSG00000005907.15_tx_3"; exon_id "chr5_3681589_3681765_+"; exonnum "21"; txlen "4577";
chr5	HAVANA	exon	3683716	3683946	0	+	.	gene_id "ENSMUSG00000005907.15"; transcript_id "ENSMUST00000006061.13"; gene_type "protein_coding"; gene_name "Pex1"; transcript_type "protein_coding"; transcript_name "Pex1-201"; exon_number 20; exon_id "ENSMUSE00000184883.2"; level 2; protein_id "ENSMUSP00000006061.7"; transcript_support_level "1"; mgi_id "MGI:1918632"; tag "basic"; tag "CCDS"; ccdsid "CCDS19065.1"; havana_gene "OTTMUSG00000028545.1"; havana_transcript "OTTMUST00000070743.1";
chr5	HAVANA	CDS	3683716	3683946	0	+	0	gene_id "ENSMUSG00000005907.15"; transcript_id "ENSMUST00000006061.13"; gene_type "protein_coding"; gene_name "Pex1"; transcript_type "protein_coding"; transcript_name "Pex1-201"; exon_number 20; exon_id "ENSMUSE00000184883.2"; level 2; protein_id "ENSMUSP00000006061.7"; transcript_support_level "1"; mgi_id "MGI:1918632"; tag "basic"; tag "CCDS"; ccdsid "CCDS19065.1"; havana_gene "OTTMUSG00000028545.1"; havana_transcript "OTTMUST00000070743.1";
chr5	HAVANA	exon	3683716	3683946	0	+	.	gene_id "ENSMUSG00000005907.15"; transcript_id "ENSMUST00000121291.8"; gene_type "protein_coding"; gene_name "Pex1"; transcript_type "protein_coding"; transcript_name "Pex1-202"; exon_number 21; exon_id "ENSMUSE00000184883.2"; level 2; protein_id "ENSMUSP00000113304.2"; transcript_support_level "5"; mgi_id "MGI:1918632"; tag "basic"; tag "Ensembl_canonical"; tag "GENCODE_Primary"; tag "appris_principal_1"; tag "CCDS"; ccdsid "CCDS80201.1"; havana_gene "OTTMUSG00000028545.1"; havana_transcript "OTTMUST00000070783.1";
chr5	HAVANA	CDS	3683716	3683946	0	+	0	gene_id "ENSMUSG00000005907.15"; transcript_id "ENSMUST00000121291.8"; gene_type "protein_coding"; gene_name "Pex1"; transcript_type "protein_coding"; transcript_name "Pex1-202"; exon_number 21; exon_id "ENSMUSE00000184883.2"; level 2; protein_id "ENSMUSP00000113304.2"; transcript_support_level "5"; mgi_id "MGI:1918632"; tag "basic"; tag "Ensembl_canonical"; tag "GENCODE_Primary"; tag "appris_principal_1"; tag "CCDS"; ccdsid "CCDS80201.1"; havana_gene "OTTMUSG00000028545.1"; havana_transcript "OTTMUST00000070783.1";
chr5	ENSEMBL_gcm37	exon	3683716	3683946	0.339729041433368	+	.	gene_id "ENSMUSG00000005907.15"; transcript_id "ENSMUSG00000005907.15_tx_2"; exon_id "chr5_3683716_3683946_+"; exonnum "22"; txlen "4313";
chr5	ENSEMBL_gcm37	exon	3683716	3683946	0.0845852936574284	+	.	gene_id "ENSMUSG00000005907.15"; transcript_id "ENSMUSG00000005907.15_tx_3"; exon_id "chr5_3683716_3683946_+"; exonnum "22"; txlen "4577";
chr5	HAVANA	exon	3685171	3685512	0	+	.	gene_id "ENSMUSG00000005907.15"; transcript_id "ENSMUST00000197167.2"; gene_type "protein_coding"; gene_name "Pex1"; transcript_type "retained_intron"; transcript_name "Pex1-212"; exon_number 1; exon_id "ENSMUSE00001350694.2"; level 2; transcript_support_level "2"; mgi_id "MGI:1918632"; havana_gene "OTTMUSG00000028545.1"; havana_transcript "OTTMUST00000132542.1";
chr5	HAVANA	transcript	3685171	3685911	0	+	.	gene_id "ENSMUSG00000005907.15"; transcript_id "ENSMUST00000197167.2"; gene_type "protein_coding"; gene_name "Pex1"; transcript_type "retained_intron"; transcript_name "Pex1-212"; level 2; transcript_support_level "2"; mgi_id "MGI:1918632"; havana_gene "OTTMUSG00000028545.1"; havana_transcript "OTTMUST00000132542.1";
chr5	HAVANA	exon	3685315	3685512	0	+	.	gene_id "ENSMUSG00000005907.15"; transcript_id "ENSMUST00000006061.13"; gene_type "protein_coding"; gene_name "Pex1"; transcript_type "protein_coding"; transcript_name "Pex1-201"; exon_number 21; exon_id "ENSMUSE00000184881.2"; level 2; protein_id "ENSMUSP00000006061.7"; transcript_support_level "1"; mgi_id "MGI:1918632"; tag "basic"; tag "CCDS"; ccdsid "CCDS19065.1"; havana_gene "OTTMUSG00000028545.1"; havana_transcript "OTTMUST00000070743.1";
chr5	HAVANA	CDS	3685315	3685512	0	+	0	gene_id "ENSMUSG00000005907.15"; transcript_id "ENSMUST00000006061.13"; gene_type "protein_coding"; gene_name "Pex1"; transcript_type "protein_coding"; transcript_name "Pex1-201"; exon_number 21; exon_id "ENSMUSE00000184881.2"; level 2; protein_id "ENSMUSP00000006061.7"; transcript_support_level "1"; mgi_id "MGI:1918632"; tag "basic"; tag "CCDS"; ccdsid "CCDS19065.1"; havana_gene "OTTMUSG00000028545.1"; havana_transcript "OTTMUST00000070743.1";
chr5	HAVANA	exon	3685315	3685512	0	+	.	gene_id "ENSMUSG00000005907.15"; transcript_id "ENSMUST00000121291.8"; gene_type "protein_coding"; gene_name "Pex1"; transcript_type "protein_coding"; transcript_name "Pex1-202"; exon_number 22; exon_id "ENSMUSE00000184881.2"; level 2; protein_id "ENSMUSP00000113304.2"; transcript_support_level "5"; mgi_id "MGI:1918632"; tag "basic"; tag "Ensembl_canonical"; tag "GENCODE_Primary"; tag "appris_principal_1"; tag "CCDS"; ccdsid "CCDS80201.1"; havana_gene "OTTMUSG00000028545.1"; havana_transcript "OTTMUST00000070783.1";
chr5	HAVANA	CDS	3685315	3685512	0	+	0	gene_id "ENSMUSG00000005907.15"; transcript_id "ENSMUST00000121291.8"; gene_type "protein_coding"; gene_name "Pex1"; transcript_type "protein_coding"; transcript_name "Pex1-202"; exon_number 22; exon_id "ENSMUSE00000184881.2"; level 2; protein_id "ENSMUSP00000113304.2"; transcript_support_level "5"; mgi_id "MGI:1918632"; tag "basic"; tag "Ensembl_canonical"; tag "GENCODE_Primary"; tag "appris_principal_1"; tag "CCDS"; ccdsid "CCDS80201.1"; havana_gene "OTTMUSG00000028545.1"; havana_transcript "OTTMUST00000070783.1";
chr5	ENSEMBL_gcm37	exon	3685315	3685512	0.339729041433368	+	.	gene_id "ENSMUSG00000005907.15"; transcript_id "ENSMUSG00000005907.15_tx_2"; exon_id "chr5_3685315_3685512_+"; exonnum "23"; txlen "4313";
chr5	ENSEMBL_gcm37	exon	3685315	3685512	0.0845852936574284	+	.	gene_id "ENSMUSG00000005907.15"; transcript_id "ENSMUSG00000005907.15_tx_3"; exon_id "chr5_3685315_3685512_+"; exonnum "23"; txlen "4577";
chr5	HAVANA	exon	3685615	3685910	0	+	.	gene_id "ENSMUSG00000005907.15"; transcript_id "ENSMUST00000199213.2"; gene_type "protein_coding"; gene_name "Pex1"; transcript_type "retained_intron"; transcript_name "Pex1-214"; exon_number 1; exon_id "ENSMUSE00001355459.2"; level 2; transcript_support_level "2"; mgi_id "MGI:1918632"; havana_gene "OTTMUSG00000028545.1"; havana_transcript "OTTMUST00000132543.1";
chr5	HAVANA	transcript	3685615	3686961	0	+	.	gene_id "ENSMUSG00000005907.15"; transcript_id "ENSMUST00000199213.2"; gene_type "protein_coding"; gene_name "Pex1"; transcript_type "retained_intron"; transcript_name "Pex1-214"; level 2; transcript_support_level "2"; mgi_id "MGI:1918632"; havana_gene "OTTMUSG00000028545.1"; havana_transcript "OTTMUST00000132543.1";
chr5	HAVANA	exon	3685780	3685910	0	+	.	gene_id "ENSMUSG00000005907.15"; transcript_id "ENSMUST00000006061.13"; gene_type "protein_coding"; gene_name "Pex1"; transcript_type "protein_coding"; transcript_name "Pex1-201"; exon_number 22; exon_id "ENSMUSE00000184877.2"; level 2; protein_id "ENSMUSP00000006061.7"; transcript_support_level "1"; mgi_id "MGI:1918632"; tag "basic"; tag "CCDS"; ccdsid "CCDS19065.1"; havana_gene "OTTMUSG00000028545.1"; havana_transcript "OTTMUST00000070743.1";
chr5	HAVANA	CDS	3685780	3685910	0	+	0	gene_id "ENSMUSG00000005907.15"; transcript_id "ENSMUST00000006061.13"; gene_type "protein_coding"; gene_name "Pex1"; transcript_type "protein_coding"; transcript_name "Pex1-201"; exon_number 22; exon_id "ENSMUSE00000184877.2"; level 2; protein_id "ENSMUSP00000006061.7"; transcript_support_level "1"; mgi_id "MGI:1918632"; tag "basic"; tag "CCDS"; ccdsid "CCDS19065.1"; havana_gene "OTTMUSG00000028545.1"; havana_transcript "OTTMUST00000070743.1";
chr5	HAVANA	exon	3685780	3685910	0	+	.	gene_id "ENSMUSG00000005907.15"; transcript_id "ENSMUST00000121291.8"; gene_type "protein_coding"; gene_name "Pex1"; transcript_type "protein_coding"; transcript_name "Pex1-202"; exon_number 23; exon_id "ENSMUSE00000184877.2"; level 2; protein_id "ENSMUSP00000113304.2"; transcript_support_level "5"; mgi_id "MGI:1918632"; tag "basic"; tag "Ensembl_canonical"; tag "GENCODE_Primary"; tag "appris_principal_1"; tag "CCDS"; ccdsid "CCDS80201.1"; havana_gene "OTTMUSG00000028545.1"; havana_transcript "OTTMUST00000070783.1";
chr5	HAVANA	CDS	3685780	3685910	0	+	0	gene_id "ENSMUSG00000005907.15"; transcript_id "ENSMUST00000121291.8"; gene_type "protein_coding"; gene_name "Pex1"; transcript_type "protein_coding"; transcript_name "Pex1-202"; exon_number 23; exon_id "ENSMUSE00000184877.2"; level 2; protein_id "ENSMUSP00000113304.2"; transcript_support_level "5"; mgi_id "MGI:1918632"; tag "basic"; tag "Ensembl_canonical"; tag "GENCODE_Primary"; tag "appris_principal_1"; tag "CCDS"; ccdsid "CCDS80201.1"; havana_gene "OTTMUSG00000028545.1"; havana_transcript "OTTMUST00000070783.1";
chr5	ENSEMBL_gcm37	exon	3685780	3685910	0.339729041433368	+	.	gene_id "ENSMUSG00000005907.15"; transcript_id "ENSMUSG00000005907.15_tx_2"; exon_id "chr5_3685780_3685910_+"; exonnum "24"; txlen "4313";
chr5	ENSEMBL_gcm37	exon	3685780	3685910	0.0845852936574284	+	.	gene_id "ENSMUSG00000005907.15"; transcript_id "ENSMUSG00000005907.15_tx_3"; exon_id "chr5_3685780_3685910_+"; exonnum "24"; txlen "4577";
chr5	HAVANA	exon	3685780	3685911	0	+	.	gene_id "ENSMUSG00000005907.15"; transcript_id "ENSMUST00000197167.2"; gene_type "protein_coding"; gene_name "Pex1"; transcript_type "retained_intron"; transcript_name "Pex1-212"; exon_number 2; exon_id "ENSMUSE00001356666.2"; level 2; transcript_support_level "2"; mgi_id "MGI:1918632"; havana_gene "OTTMUSG00000028545.1"; havana_transcript "OTTMUST00000132542.1";
chr5	HAVANA	transcript	3686151	3686818	0	+	.	gene_id "ENSMUSG00000005907.15"; transcript_id "ENSMUST00000196432.2"; gene_type "protein_coding"; gene_name "Pex1"; transcript_type "retained_intron"; transcript_name "Pex1-210"; level 2; transcript_support_level "NA"; mgi_id "MGI:1918632"; havana_gene "OTTMUSG00000028545.1"; havana_transcript "OTTMUST00000132544.1";
chr5	HAVANA	exon	3686151	3686818	0	+	.	gene_id "ENSMUSG00000005907.15"; transcript_id "ENSMUST00000196432.2"; gene_type "protein_coding"; gene_name "Pex1"; transcript_type "retained_intron"; transcript_name "Pex1-210"; exon_number 1; exon_id "ENSMUSE00001351961.2"; level 2; transcript_support_level "NA"; mgi_id "MGI:1918632"; havana_gene "OTTMUSG00000028545.1"; havana_transcript "OTTMUST00000132544.1";
chr5	HAVANA	CDS	3686771	3686852	0	+	1	gene_id "ENSMUSG00000005907.15"; transcript_id "ENSMUST00000006061.13"; gene_type "protein_coding"; gene_name "Pex1"; transcript_type "protein_coding"; transcript_name "Pex1-201"; exon_number 23; exon_id "ENSMUSE00000436952.7"; level 2; protein_id "ENSMUSP00000006061.7"; transcript_support_level "1"; mgi_id "MGI:1918632"; tag "basic"; tag "CCDS"; ccdsid "CCDS19065.1"; havana_gene "OTTMUSG00000028545.1"; havana_transcript "OTTMUST00000070743.1";
chr5	HAVANA	CDS	3686771	3686852	0	+	1	gene_id "ENSMUSG00000005907.15"; transcript_id "ENSMUST00000121291.8"; gene_type "protein_coding"; gene_name "Pex1"; transcript_type "protein_coding"; transcript_name "Pex1-202"; exon_number 24; exon_id "ENSMUSE00000715921.2"; level 2; protein_id "ENSMUSP00000113304.2"; transcript_support_level "5"; mgi_id "MGI:1918632"; tag "basic"; tag "Ensembl_canonical"; tag "GENCODE_Primary"; tag "appris_principal_1"; tag "CCDS"; ccdsid "CCDS80201.1"; havana_gene "OTTMUSG00000028545.1"; havana_transcript "OTTMUST00000070783.1";
chr5	HAVANA	exon	3686771	3686961	0	+	.	gene_id "ENSMUSG00000005907.15"; transcript_id "ENSMUST00000199213.2"; gene_type "protein_coding"; gene_name "Pex1"; transcript_type "retained_intron"; transcript_name "Pex1-214"; exon_number 2; exon_id "ENSMUSE00001349581.2"; level 2; transcript_support_level "2"; mgi_id "MGI:1918632"; havana_gene "OTTMUSG00000028545.1"; havana_transcript "OTTMUST00000132543.1";
chr5	HAVANA	exon	3686771	3687230	0	+	.	gene_id "ENSMUSG00000005907.15"; transcript_id "ENSMUST00000006061.13"; gene_type "protein_coding"; gene_name "Pex1"; transcript_type "protein_coding"; transcript_name "Pex1-201"; exon_number 23; exon_id "ENSMUSE00000436952.7"; level 2; protein_id "ENSMUSP00000006061.7"; transcript_support_level "1"; mgi_id "MGI:1918632"; tag "basic"; tag "CCDS"; ccdsid "CCDS19065.1"; havana_gene "OTTMUSG00000028545.1"; havana_transcript "OTTMUST00000070743.1";
chr5	ENSEMBL_gcm37	exon	3686771	3687230	0.339729041433368	+	.	gene_id "ENSMUSG00000005907.15"; transcript_id "ENSMUSG00000005907.15_tx_2"; exon_id "chr5_3686771_3687230_+"; exonnum "25"; txlen "4313";
chr5	ENSEMBL_gcm37	exon	3686771	3687230	0.0845852936574284	+	.	gene_id "ENSMUSG00000005907.15"; transcript_id "ENSMUSG00000005907.15_tx_3"; exon_id "chr5_3686771_3687230_+"; exonnum "25"; txlen "4577";
chr5	HAVANA	exon	3686771	3687232	0	+	.	gene_id "ENSMUSG00000005907.15"; transcript_id "ENSMUST00000121291.8"; gene_type "protein_coding"; gene_name "Pex1"; transcript_type "protein_coding"; transcript_name "Pex1-202"; exon_number 24; exon_id "ENSMUSE00000715921.2"; level 2; protein_id "ENSMUSP00000113304.2"; transcript_support_level "5"; mgi_id "MGI:1918632"; tag "basic"; tag "Ensembl_canonical"; tag "GENCODE_Primary"; tag "appris_principal_1"; tag "CCDS"; ccdsid "CCDS80201.1"; havana_gene "OTTMUSG00000028545.1"; havana_transcript "OTTMUST00000070783.1";
chr5	HAVANA	stop_codon	3686853	3686855	0	+	0	gene_id "ENSMUSG00000005907.15"; transcript_id "ENSMUST00000006061.13"; gene_type "protein_coding"; gene_name "Pex1"; transcript_type "protein_coding"; transcript_name "Pex1-201"; exon_number 23; exon_id "ENSMUSE00000436952.7"; level 2; protein_id "ENSMUSP00000006061.7"; transcript_support_level "1"; mgi_id "MGI:1918632"; tag "basic"; tag "CCDS"; ccdsid "CCDS19065.1"; havana_gene "OTTMUSG00000028545.1"; havana_transcript "OTTMUST00000070743.1";
chr5	HAVANA	stop_codon	3686853	3686855	0	+	0	gene_id "ENSMUSG00000005907.15"; transcript_id "ENSMUST00000121291.8"; gene_type "protein_coding"; gene_name "Pex1"; transcript_type "protein_coding"; transcript_name "Pex1-202"; exon_number 24; exon_id "ENSMUSE00000715921.2"; level 2; protein_id "ENSMUSP00000113304.2"; transcript_support_level "5"; mgi_id "MGI:1918632"; tag "basic"; tag "Ensembl_canonical"; tag "GENCODE_Primary"; tag "appris_principal_1"; tag "CCDS"; ccdsid "CCDS80201.1"; havana_gene "OTTMUSG00000028545.1"; havana_transcript "OTTMUST00000070783.1";
chr5	HAVANA	UTR	3686853	3687230	0	+	.	gene_id "ENSMUSG00000005907.15"; transcript_id "ENSMUST00000006061.13"; gene_type "protein_coding"; gene_name "Pex1"; transcript_type "protein_coding"; transcript_name "Pex1-201"; exon_number 23; exon_id "ENSMUSE00000436952.7"; level 2; protein_id "ENSMUSP00000006061.7"; transcript_support_level "1"; mgi_id "MGI:1918632"; tag "basic"; tag "CCDS"; ccdsid "CCDS19065.1"; havana_gene "OTTMUSG00000028545.1"; havana_transcript "OTTMUST00000070743.1";
chr5	HAVANA	UTR	3686853	3687232	0	+	.	gene_id "ENSMUSG00000005907.15"; transcript_id "ENSMUST00000121291.8"; gene_type "protein_coding"; gene_name "Pex1"; transcript_type "protein_coding"; transcript_name "Pex1-202"; exon_number 24; exon_id "ENSMUSE00000715921.2"; level 2; protein_id "ENSMUSP00000113304.2"; transcript_support_level "5"; mgi_id "MGI:1918632"; tag "basic"; tag "Ensembl_canonical"; tag "GENCODE_Primary"; tag "appris_principal_1"; tag "CCDS"; ccdsid "CCDS80201.1"; havana_gene "OTTMUSG00000028545.1"; havana_transcript "OTTMUST00000070783.1";
chr5	HAVANA	exon	3701181	3701280	0	+	.	gene_id "ENSMUSG00000014529.10"; transcript_id "ENSMUST00000199959.5"; gene_type "protein_coding"; gene_name "Tmbim7"; transcript_type "protein_coding"; transcript_name "Tmbim7-205"; exon_number 1; exon_id "ENSMUSE00001351419.2"; level 2; protein_id "ENSMUSP00000143241.2"; transcript_support_level "5"; mgi_id "MGI:1922305"; tag "mRNA_end_NF"; tag "cds_end_NF"; havana_gene "OTTMUSG00000024213.1"; havana_transcript "OTTMUST00000132550.1";
chr5	HAVANA	UTR	3701181	3701280	0	+	.	gene_id "ENSMUSG00000014529.10"; transcript_id "ENSMUST00000199959.5"; gene_type "protein_coding"; gene_name "Tmbim7"; transcript_type "protein_coding"; transcript_name "Tmbim7-205"; exon_number 1; exon_id "ENSMUSE00001351419.2"; level 2; protein_id "ENSMUSP00000143241.2"; transcript_support_level "5"; mgi_id "MGI:1922305"; tag "mRNA_end_NF"; tag "cds_end_NF"; havana_gene "OTTMUSG00000024213.1"; havana_transcript "OTTMUST00000132550.1";
chr5	HAVANA	transcript	3701181	3723117	0	+	.	gene_id "ENSMUSG00000014529.10"; transcript_id "ENSMUST00000199959.5"; gene_type "protein_coding"; gene_name "Tmbim7"; transcript_type "protein_coding"; transcript_name "Tmbim7-205"; level 2; protein_id "ENSMUSP00000143241.2"; transcript_support_level "5"; mgi_id "MGI:1922305"; tag "mRNA_end_NF"; tag "cds_end_NF"; havana_gene "OTTMUSG00000024213.1"; havana_transcript "OTTMUST00000132550.1";
chr5	HAVANA	gene	3701181	3730325	0	+	.	gene_id "ENSMUSG00000014529.10"; gene_type "protein_coding"; gene_name "Tmbim7"; level 2; mgi_id "MGI:1922305"; tag "ncRNA_host"; havana_gene "OTTMUSG00000024213.1";
chr5	ENSEMBL	gene	3702544	3702660	0	+	.	gene_id "ENSMUSG00002076516.1"; gene_type "miRNA"; gene_name "Gm54818"; level 3; mgi_id "MGI:6846113";
chr5	ENSEMBL	transcript	3702544	3702660	0	+	.	gene_id "ENSMUSG00002076516.1"; transcript_id "ENSMUST00020182973.1"; gene_type "miRNA"; gene_name "Gm54818"; transcript_type "miRNA"; transcript_name "Gm54818-201"; level 3; mgi_id "MGI:6846113"; tag "basic"; tag "Ensembl_canonical"; tag "GENCODE_Primary";
chr5	ENSEMBL	exon	3702544	3702660	0	+	.	gene_id "ENSMUSG00002076516.1"; transcript_id "ENSMUST00020182973.1"; gene_type "miRNA"; gene_name "Gm54818"; transcript_type "miRNA"; transcript_name "Gm54818-201"; exon_number 1; exon_id "ENSMUSE00011469722.1"; level 3; mgi_id "MGI:6846113"; tag "basic"; tag "Ensembl_canonical"; tag "GENCODE_Primary";
chr5	HAVANA	exon	3707004	3707263	0	+	.	gene_id "ENSMUSG00000014529.10"; transcript_id "ENSMUST00000014673.9"; gene_type "protein_coding"; gene_name "Tmbim7"; transcript_type "protein_coding"; transcript_name "Tmbim7-201"; exon_number 1; exon_id "ENSMUSE00000342723.2"; level 2; protein_id "ENSMUSP00000014673.3"; transcript_support_level "1"; mgi_id "MGI:1922305"; tag "basic"; tag "Ensembl_canonical"; tag "GENCODE_Primary"; tag "appris_principal_1"; tag "CCDS"; ccdsid "CCDS19067.1"; havana_gene "OTTMUSG00000024213.1"; havana_transcript "OTTMUST00000059253.1";
chr5	HAVANA	UTR	3707004	3707263	0	+	.	gene_id "ENSMUSG00000014529.10"; transcript_id "ENSMUST00000014673.9"; gene_type "protein_coding"; gene_name "Tmbim7"; transcript_type "protein_coding"; transcript_name "Tmbim7-201"; exon_number 1; exon_id "ENSMUSE00000342723.2"; level 2; protein_id "ENSMUSP00000014673.3"; transcript_support_level "1"; mgi_id "MGI:1922305"; tag "basic"; tag "Ensembl_canonical"; tag "GENCODE_Primary"; tag "appris_principal_1"; tag "CCDS"; ccdsid "CCDS19067.1"; havana_gene "OTTMUSG00000024213.1"; havana_transcript "OTTMUST00000059253.1";
chr5	HAVANA	transcript	3707004	3729416	0	+	.	gene_id "ENSMUSG00000014529.10"; transcript_id "ENSMUST00000014673.9"; gene_type "protein_coding"; gene_name "Tmbim7"; transcript_type "protein_coding"; transcript_name "Tmbim7-201"; level 2; protein_id "ENSMUSP00000014673.3"; transcript_support_level "1"; mgi_id "MGI:1922305"; tag "basic"; tag "Ensembl_canonical"; tag "GENCODE_Primary"; tag "appris_principal_1"; tag "CCDS"; ccdsid "CCDS19067.1"; havana_gene "OTTMUSG00000024213.1"; havana_transcript "OTTMUST00000059253.1";
chr5	HAVANA	exon	3707179	3707263	0	+	.	gene_id "ENSMUSG00000014529.10"; transcript_id "ENSMUST00000115515.5"; gene_type "protein_coding"; gene_name "Tmbim7"; transcript_type "retained_intron"; transcript_name "Tmbim7-202"; exon_number 1; exon_id "ENSMUSE00000703181.2"; level 2; transcript_support_level "1"; mgi_id "MGI:1922305"; havana_gene "OTTMUSG00000024213.1"; havana_transcript "OTTMUST00000059255.1";
chr5	ENSEMBL_gcm37	exon	3707179	3707263	3.3972447492853	+	.	gene_id "ENSMUSG00000014529.10"; transcript_id "ENSMUSG00000014529.10_tx_2"; exon_id "chr5_3707179_3707263_+"; exonnum "1"; txlen "1237";
chr5	HAVANA	transcript	3707179	3717214	0	+	.	gene_id "ENSMUSG00000014529.10"; transcript_id "ENSMUST00000115515.5"; gene_type "protein_coding"; gene_name "Tmbim7"; transcript_type "retained_intron"; transcript_name "Tmbim7-202"; level 2; transcript_support_level "1"; mgi_id "MGI:1922305"; havana_gene "OTTMUSG00000024213.1"; havana_transcript "OTTMUST00000059255.1";
chr5	HAVANA	exon	3707180	3707263	0	+	.	gene_id "ENSMUSG00000014529.10"; transcript_id "ENSMUST00000198739.5"; gene_type "protein_coding"; gene_name "Tmbim7"; transcript_type "protein_coding"; transcript_name "Tmbim7-204"; exon_number 1; exon_id "ENSMUSE00001346739.2"; level 2; protein_id "ENSMUSP00000143399.2"; transcript_support_level "1"; mgi_id "MGI:1922305"; tag "basic"; tag "CCDS"; ccdsid "CCDS80202.1"; havana_gene "OTTMUSG00000024213.1"; havana_transcript "OTTMUST00000132551.1";
chr5	HAVANA	UTR	3707180	3707263	0	+	.	gene_id "ENSMUSG00000014529.10"; transcript_id "ENSMUST00000198739.5"; gene_type "protein_coding"; gene_name "Tmbim7"; transcript_type "protein_coding"; transcript_name "Tmbim7-204"; exon_number 1; exon_id "ENSMUSE00001346739.2"; level 2; protein_id "ENSMUSP00000143399.2"; transcript_support_level "1"; mgi_id "MGI:1922305"; tag "basic"; tag "CCDS"; ccdsid "CCDS80202.1"; havana_gene "OTTMUSG00000024213.1"; havana_transcript "OTTMUST00000132551.1";
chr5	HAVANA	transcript	3707180	3729544	0	+	.	gene_id "ENSMUSG00000014529.10"; transcript_id "ENSMUST00000198739.5"; gene_type "protein_coding"; gene_name "Tmbim7"; transcript_type "protein_coding"; transcript_name "Tmbim7-204"; level 2; protein_id "ENSMUSP00000143399.2"; transcript_support_level "1"; mgi_id "MGI:1922305"; tag "basic"; tag "CCDS"; ccdsid "CCDS80202.1"; havana_gene "OTTMUSG00000024213.1"; havana_transcript "OTTMUST00000132551.1";
chr5	HAVANA	UTR	3707398	3707524	0	+	.	gene_id "ENSMUSG00000014529.10"; transcript_id "ENSMUST00000014673.9"; gene_type "protein_coding"; gene_name "Tmbim7"; transcript_type "protein_coding"; transcript_name "Tmbim7-201"; exon_number 2; exon_id "ENSMUSE00001354620.2"; level 2; protein_id "ENSMUSP00000014673.3"; transcript_support_level "1"; mgi_id "MGI:1922305"; tag "basic"; tag "Ensembl_canonical"; tag "GENCODE_Primary"; tag "appris_principal_1"; tag "CCDS"; ccdsid "CCDS19067.1"; havana_gene "OTTMUSG00000024213.1"; havana_transcript "OTTMUST00000059253.1";
chr5	HAVANA	UTR	3707398	3707524	0	+	.	gene_id "ENSMUSG00000014529.10"; transcript_id "ENSMUST00000198739.5"; gene_type "protein_coding"; gene_name "Tmbim7"; transcript_type "protein_coding"; transcript_name "Tmbim7-204"; exon_number 2; exon_id "ENSMUSE00001354620.2"; level 2; protein_id "ENSMUSP00000143399.2"; transcript_support_level "1"; mgi_id "MGI:1922305"; tag "basic"; tag "CCDS"; ccdsid "CCDS80202.1"; havana_gene "OTTMUSG00000024213.1"; havana_transcript "OTTMUST00000132551.1";
chr5	HAVANA	exon	3707398	3707526	0	+	.	gene_id "ENSMUSG00000014529.10"; transcript_id "ENSMUST00000014673.9"; gene_type "protein_coding"; gene_name "Tmbim7"; transcript_type "protein_coding"; transcript_name "Tmbim7-201"; exon_number 2; exon_id "ENSMUSE00001354620.2"; level 2; protein_id "ENSMUSP00000014673.3"; transcript_support_level "1"; mgi_id "MGI:1922305"; tag "basic"; tag "Ensembl_canonical"; tag "GENCODE_Primary"; tag "appris_principal_1"; tag "CCDS"; ccdsid "CCDS19067.1"; havana_gene "OTTMUSG00000024213.1"; havana_transcript "OTTMUST00000059253.1";
chr5	HAVANA	exon	3707398	3707526	0	+	.	gene_id "ENSMUSG00000014529.10"; transcript_id "ENSMUST00000115515.5"; gene_type "protein_coding"; gene_name "Tmbim7"; transcript_type "retained_intron"; transcript_name "Tmbim7-202"; exon_number 2; exon_id "ENSMUSE00001350478.2"; level 2; transcript_support_level "1"; mgi_id "MGI:1922305"; havana_gene "OTTMUSG00000024213.1"; havana_transcript "OTTMUST00000059255.1";
chr5	HAVANA	exon	3707398	3707526	0	+	.	gene_id "ENSMUSG00000014529.10"; transcript_id "ENSMUST00000198739.5"; gene_type "protein_coding"; gene_name "Tmbim7"; transcript_type "protein_coding"; transcript_name "Tmbim7-204"; exon_number 2; exon_id "ENSMUSE00001354620.2"; level 2; protein_id "ENSMUSP00000143399.2"; transcript_support_level "1"; mgi_id "MGI:1922305"; tag "basic"; tag "CCDS"; ccdsid "CCDS80202.1"; havana_gene "OTTMUSG00000024213.1"; havana_transcript "OTTMUST00000132551.1";
chr5	ENSEMBL_gcm37	exon	3707398	3707526	3.3972447492853	+	.	gene_id "ENSMUSG00000014529.10"; transcript_id "ENSMUSG00000014529.10_tx_2"; exon_id "chr5_3707398_3707526_+"; exonnum "2"; txlen "1237";
chr5	HAVANA	CDS	3707525	3707526	0	+	0	gene_id "ENSMUSG00000014529.10"; transcript_id "ENSMUST00000014673.9"; gene_type "protein_coding"; gene_name "Tmbim7"; transcript_type "protein_coding"; transcript_name "Tmbim7-201"; exon_number 2; exon_id "ENSMUSE00001354620.2"; level 2; protein_id "ENSMUSP00000014673.3"; transcript_support_level "1"; mgi_id "MGI:1922305"; tag "basic"; tag "Ensembl_canonical"; tag "GENCODE_Primary"; tag "appris_principal_1"; tag "CCDS"; ccdsid "CCDS19067.1"; havana_gene "OTTMUSG00000024213.1"; havana_transcript "OTTMUST00000059253.1";
chr5	HAVANA	start_codon	3707525	3707526	0	+	0	gene_id "ENSMUSG00000014529.10"; transcript_id "ENSMUST00000014673.9"; gene_type "protein_coding"; gene_name "Tmbim7"; transcript_type "protein_coding"; transcript_name "Tmbim7-201"; exon_number 2; exon_id "ENSMUSE00001354620.2"; level 2; protein_id "ENSMUSP00000014673.3"; transcript_support_level "1"; mgi_id "MGI:1922305"; tag "basic"; tag "Ensembl_canonical"; tag "GENCODE_Primary"; tag "appris_principal_1"; tag "CCDS"; ccdsid "CCDS19067.1"; havana_gene "OTTMUSG00000024213.1"; havana_transcript "OTTMUST00000059253.1";
chr5	HAVANA	CDS	3707525	3707526	0	+	0	gene_id "ENSMUSG00000014529.10"; transcript_id "ENSMUST00000198739.5"; gene_type "protein_coding"; gene_name "Tmbim7"; transcript_type "protein_coding"; transcript_name "Tmbim7-204"; exon_number 2; exon_id "ENSMUSE00001354620.2"; level 2; protein_id "ENSMUSP00000143399.2"; transcript_support_level "1"; mgi_id "MGI:1922305"; tag "basic"; tag "CCDS"; ccdsid "CCDS80202.1"; havana_gene "OTTMUSG00000024213.1"; havana_transcript "OTTMUST00000132551.1";
chr5	HAVANA	start_codon	3707525	3707526	0	+	0	gene_id "ENSMUSG00000014529.10"; transcript_id "ENSMUST00000198739.5"; gene_type "protein_coding"; gene_name "Tmbim7"; transcript_type "protein_coding"; transcript_name "Tmbim7-204"; exon_number 2; exon_id "ENSMUSE00001354620.2"; level 2; protein_id "ENSMUSP00000143399.2"; transcript_support_level "1"; mgi_id "MGI:1922305"; tag "basic"; tag "CCDS"; ccdsid "CCDS80202.1"; havana_gene "OTTMUSG00000024213.1"; havana_transcript "OTTMUST00000132551.1";
chr5	HAVANA	start_codon	3711759	3711759	0	+	1	gene_id "ENSMUSG00000014529.10"; transcript_id "ENSMUST00000014673.9"; gene_type "protein_coding"; gene_name "Tmbim7"; transcript_type "protein_coding"; transcript_name "Tmbim7-201"; exon_number 3; exon_id "ENSMUSE00001354620.2"; level 2; protein_id "ENSMUSP00000014673.3"; transcript_support_level "1"; mgi_id "MGI:1922305"; tag "basic"; tag "Ensembl_canonical"; tag "GENCODE_Primary"; tag "appris_principal_1"; tag "CCDS"; ccdsid "CCDS19067.1"; havana_gene "OTTMUSG00000024213.1"; havana_transcript "OTTMUST00000059253.1";
chr5	HAVANA	start_codon	3711759	3711759	0	+	1	gene_id "ENSMUSG00000014529.10"; transcript_id "ENSMUST00000198739.5"; gene_type "protein_coding"; gene_name "Tmbim7"; transcript_type "protein_coding"; transcript_name "Tmbim7-204"; exon_number 3; exon_id "ENSMUSE00001354620.2"; level 2; protein_id "ENSMUSP00000143399.2"; transcript_support_level "1"; mgi_id "MGI:1922305"; tag "basic"; tag "CCDS"; ccdsid "CCDS80202.1"; havana_gene "OTTMUSG00000024213.1"; havana_transcript "OTTMUST00000132551.1";
chr5	HAVANA	exon	3711759	3711841	0	+	.	gene_id "ENSMUSG00000014529.10"; transcript_id "ENSMUST00000198739.5"; gene_type "protein_coding"; gene_name "Tmbim7"; transcript_type "protein_coding"; transcript_name "Tmbim7-204"; exon_number 3; exon_id "ENSMUSE00001354452.2"; level 2; protein_id "ENSMUSP00000143399.2"; transcript_support_level "1"; mgi_id "MGI:1922305"; tag "basic"; tag "CCDS"; ccdsid "CCDS80202.1"; havana_gene "OTTMUSG00000024213.1"; havana_transcript "OTTMUST00000132551.1";
chr5	HAVANA	CDS	3711759	3711841	0	+	1	gene_id "ENSMUSG00000014529.10"; transcript_id "ENSMUST00000198739.5"; gene_type "protein_coding"; gene_name "Tmbim7"; transcript_type "protein_coding"; transcript_name "Tmbim7-204"; exon_number 3; exon_id "ENSMUSE00001354452.2"; level 2; protein_id "ENSMUSP00000143399.2"; transcript_support_level "1"; mgi_id "MGI:1922305"; tag "basic"; tag "CCDS"; ccdsid "CCDS80202.1"; havana_gene "OTTMUSG00000024213.1"; havana_transcript "OTTMUST00000132551.1";
chr5	HAVANA	exon	3711759	3712033	0	+	.	gene_id "ENSMUSG00000014529.10"; transcript_id "ENSMUST00000199959.5"; gene_type "protein_coding"; gene_name "Tmbim7"; transcript_type "protein_coding"; transcript_name "Tmbim7-205"; exon_number 2; exon_id "ENSMUSE00001346985.2"; level 2; protein_id "ENSMUSP00000143241.2"; transcript_support_level "5"; mgi_id "MGI:1922305"; tag "mRNA_end_NF"; tag "cds_end_NF"; havana_gene "OTTMUSG00000024213.1"; havana_transcript "OTTMUST00000132550.1";
chr5	HAVANA	UTR	3711759	3712033	0	+	.	gene_id "ENSMUSG00000014529.10"; transcript_id "ENSMUST00000199959.5"; gene_type "protein_coding"; gene_name "Tmbim7"; transcript_type "protein_coding"; transcript_name "Tmbim7-205"; exon_number 2; exon_id "ENSMUSE00001346985.2"; level 2; protein_id "ENSMUSP00000143241.2"; transcript_support_level "5"; mgi_id "MGI:1922305"; tag "mRNA_end_NF"; tag "cds_end_NF"; havana_gene "OTTMUSG00000024213.1"; havana_transcript "OTTMUST00000132550.1";
chr5	HAVANA	exon	3711759	3712033	0	+	.	gene_id "ENSMUSG00000014529.10"; transcript_id "ENSMUST00000014673.9"; gene_type "protein_coding"; gene_name "Tmbim7"; transcript_type "protein_coding"; transcript_name "Tmbim7-201"; exon_number 3; exon_id "ENSMUSE00000184921.4"; level 2; protein_id "ENSMUSP00000014673.3"; transcript_support_level "1"; mgi_id "MGI:1922305"; tag "basic"; tag "Ensembl_canonical"; tag "GENCODE_Primary"; tag "appris_principal_1"; tag "CCDS"; ccdsid "CCDS19067.1"; havana_gene "OTTMUSG00000024213.1"; havana_transcript "OTTMUST00000059253.1";
chr5	HAVANA	CDS	3711759	3712033	0	+	1	gene_id "ENSMUSG00000014529.10"; transcript_id "ENSMUST00000014673.9"; gene_type "protein_coding"; gene_name "Tmbim7"; transcript_type "protein_coding"; transcript_name "Tmbim7-201"; exon_number 3; exon_id "ENSMUSE00000184921.4"; level 2; protein_id "ENSMUSP00000014673.3"; transcript_support_level "1"; mgi_id "MGI:1922305"; tag "basic"; tag "Ensembl_canonical"; tag "GENCODE_Primary"; tag "appris_principal_1"; tag "CCDS"; ccdsid "CCDS19067.1"; havana_gene "OTTMUSG00000024213.1"; havana_transcript "OTTMUST00000059253.1";
chr5	HAVANA	exon	3711759	3712033	0	+	.	gene_id "ENSMUSG00000014529.10"; transcript_id "ENSMUST00000115515.5"; gene_type "protein_coding"; gene_name "Tmbim7"; transcript_type "retained_intron"; transcript_name "Tmbim7-202"; exon_number 3; exon_id "ENSMUSE00001346985.2"; level 2; transcript_support_level "1"; mgi_id "MGI:1922305"; havana_gene "OTTMUSG00000024213.1"; havana_transcript "OTTMUST00000059255.1";
chr5	ENSEMBL_gcm37	exon	3711759	3712033	3.3972447492853	+	.	gene_id "ENSMUSG00000014529.10"; transcript_id "ENSMUSG00000014529.10_tx_2"; exon_id "chr5_3711759_3712033_+"; exonnum "3"; txlen "1237";
chr5	HAVANA	exon	3711868	3712033	0	+	.	gene_id "ENSMUSG00000014529.10"; transcript_id "ENSMUST00000156117.2"; gene_type "protein_coding"; gene_name "Tmbim7"; transcript_type "protein_coding"; transcript_name "Tmbim7-203"; exon_number 1; exon_id "ENSMUSE00000800599.2"; level 2; protein_id "ENSMUSP00000117435.2"; transcript_support_level "1"; mgi_id "MGI:1922305"; tag "mRNA_start_NF"; tag "cds_start_NF"; havana_gene "OTTMUSG00000024213.1"; havana_transcript "OTTMUST00000059254.1";
chr5	HAVANA	CDS	3711868	3712033	0	+	0	gene_id "ENSMUSG00000014529.10"; transcript_id "ENSMUST00000156117.2"; gene_type "protein_coding"; gene_name "Tmbim7"; transcript_type "protein_coding"; transcript_name "Tmbim7-203"; exon_number 1; exon_id "ENSMUSE00000800599.2"; level 2; protein_id "ENSMUSP00000117435.2"; transcript_support_level "1"; mgi_id "MGI:1922305"; tag "mRNA_start_NF"; tag "cds_start_NF"; havana_gene "OTTMUSG00000024213.1"; havana_transcript "OTTMUST00000059254.1";
chr5	HAVANA	transcript	3711868	3730325	0	+	.	gene_id "ENSMUSG00000014529.10"; transcript_id "ENSMUST00000156117.2"; gene_type "protein_coding"; gene_name "Tmbim7"; transcript_type "protein_coding"; transcript_name "Tmbim7-203"; level 2; protein_id "ENSMUSP00000117435.2"; transcript_support_level "1"; mgi_id "MGI:1922305"; tag "mRNA_start_NF"; tag "cds_start_NF"; havana_gene "OTTMUSG00000024213.1"; havana_transcript "OTTMUST00000059254.1";
chr5	HAVANA	UTR	3714257	3714264	0	+	.	gene_id "ENSMUSG00000014529.10"; transcript_id "ENSMUST00000199959.5"; gene_type "protein_coding"; gene_name "Tmbim7"; transcript_type "protein_coding"; transcript_name "Tmbim7-205"; exon_number 3; exon_id "ENSMUSE00001357579.2"; level 2; protein_id "ENSMUSP00000143241.2"; transcript_support_level "5"; mgi_id "MGI:1922305"; tag "mRNA_end_NF"; tag "cds_end_NF"; havana_gene "OTTMUSG00000024213.1"; havana_transcript "OTTMUST00000132550.1";
chr5	HAVANA	exon	3714257	3714335	0	+	.	gene_id "ENSMUSG00000014529.10"; transcript_id "ENSMUST00000199959.5"; gene_type "protein_coding"; gene_name "Tmbim7"; transcript_type "protein_coding"; transcript_name "Tmbim7-205"; exon_number 3; exon_id "ENSMUSE00001357579.2"; level 2; protein_id "ENSMUSP00000143241.2"; transcript_support_level "5"; mgi_id "MGI:1922305"; tag "mRNA_end_NF"; tag "cds_end_NF"; havana_gene "OTTMUSG00000024213.1"; havana_transcript "OTTMUST00000132550.1";
chr5	HAVANA	exon	3714257	3714335	0	+	.	gene_id "ENSMUSG00000014529.10"; transcript_id "ENSMUST00000014673.9"; gene_type "protein_coding"; gene_name "Tmbim7"; transcript_type "protein_coding"; transcript_name "Tmbim7-201"; exon_number 4; exon_id "ENSMUSE00000184922.2"; level 2; protein_id "ENSMUSP00000014673.3"; transcript_support_level "1"; mgi_id "MGI:1922305"; tag "basic"; tag "Ensembl_canonical"; tag "GENCODE_Primary"; tag "appris_principal_1"; tag "CCDS"; ccdsid "CCDS19067.1"; havana_gene "OTTMUSG00000024213.1"; havana_transcript "OTTMUST00000059253.1";
chr5	HAVANA	CDS	3714257	3714335	0	+	2	gene_id "ENSMUSG00000014529.10"; transcript_id "ENSMUST00000014673.9"; gene_type "protein_coding"; gene_name "Tmbim7"; transcript_type "protein_coding"; transcript_name "Tmbim7-201"; exon_number 4; exon_id "ENSMUSE00000184922.2"; level 2; protein_id "ENSMUSP00000014673.3"; transcript_support_level "1"; mgi_id "MGI:1922305"; tag "basic"; tag "Ensembl_canonical"; tag "GENCODE_Primary"; tag "appris_principal_1"; tag "CCDS"; ccdsid "CCDS19067.1"; havana_gene "OTTMUSG00000024213.1"; havana_transcript "OTTMUST00000059253.1";
chr5	HAVANA	exon	3714257	3714335	0	+	.	gene_id "ENSMUSG00000014529.10"; transcript_id "ENSMUST00000115515.5"; gene_type "protein_coding"; gene_name "Tmbim7"; transcript_type "retained_intron"; transcript_name "Tmbim7-202"; exon_number 4; exon_id "ENSMUSE00001347754.2"; level 2; transcript_support_level "1"; mgi_id "MGI:1922305"; havana_gene "OTTMUSG00000024213.1"; havana_transcript "OTTMUST00000059255.1";
chr5	HAVANA	exon	3714257	3714335	0	+	.	gene_id "ENSMUSG00000014529.10"; transcript_id "ENSMUST00000198739.5"; gene_type "protein_coding"; gene_name "Tmbim7"; transcript_type "protein_coding"; transcript_name "Tmbim7-204"; exon_number 4; exon_id "ENSMUSE00000184922.2"; level 2; protein_id "ENSMUSP00000143399.2"; transcript_support_level "1"; mgi_id "MGI:1922305"; tag "basic"; tag "CCDS"; ccdsid "CCDS80202.1"; havana_gene "OTTMUSG00000024213.1"; havana_transcript "OTTMUST00000132551.1";
chr5	HAVANA	CDS	3714257	3714335	0	+	2	gene_id "ENSMUSG00000014529.10"; transcript_id "ENSMUST00000198739.5"; gene_type "protein_coding"; gene_name "Tmbim7"; transcript_type "protein_coding"; transcript_name "Tmbim7-204"; exon_number 4; exon_id "ENSMUSE00000184922.2"; level 2; protein_id "ENSMUSP00000143399.2"; transcript_support_level "1"; mgi_id "MGI:1922305"; tag "basic"; tag "CCDS"; ccdsid "CCDS80202.1"; havana_gene "OTTMUSG00000024213.1"; havana_transcript "OTTMUST00000132551.1";
chr5	HAVANA	exon	3714257	3714335	0	+	.	gene_id "ENSMUSG00000014529.10"; transcript_id "ENSMUST00000156117.2"; gene_type "protein_coding"; gene_name "Tmbim7"; transcript_type "protein_coding"; transcript_name "Tmbim7-203"; exon_number 2; exon_id "ENSMUSE00000184922.2"; level 2; protein_id "ENSMUSP00000117435.2"; transcript_support_level "1"; mgi_id "MGI:1922305"; tag "mRNA_start_NF"; tag "cds_start_NF"; havana_gene "OTTMUSG00000024213.1"; havana_transcript "OTTMUST00000059254.1";
chr5	HAVANA	CDS	3714257	3714335	0	+	2	gene_id "ENSMUSG00000014529.10"; transcript_id "ENSMUST00000156117.2"; gene_type "protein_coding"; gene_name "Tmbim7"; transcript_type "protein_coding"; transcript_name "Tmbim7-203"; exon_number 2; exon_id "ENSMUSE00000184922.2"; level 2; protein_id "ENSMUSP00000117435.2"; transcript_support_level "1"; mgi_id "MGI:1922305"; tag "mRNA_start_NF"; tag "cds_start_NF"; havana_gene "OTTMUSG00000024213.1"; havana_transcript "OTTMUST00000059254.1";
chr5	ENSEMBL_gcm37	exon	3714257	3714335	3.3972447492853	+	.	gene_id "ENSMUSG00000014529.10"; transcript_id "ENSMUSG00000014529.10_tx_2"; exon_id "chr5_3714257_3714335_+"; exonnum "4"; txlen "1237";
chr5	HAVANA	start_codon	3714265	3714267	0	+	0	gene_id "ENSMUSG00000014529.10"; transcript_id "ENSMUST00000199959.5"; gene_type "protein_coding"; gene_name "Tmbim7"; transcript_type "protein_coding"; transcript_name "Tmbim7-205"; exon_number 3; exon_id "ENSMUSE00001357579.2"; level 2; protein_id "ENSMUSP00000143241.2"; transcript_support_level "5"; mgi_id "MGI:1922305"; tag "mRNA_end_NF"; tag "cds_end_NF"; havana_gene "OTTMUSG00000024213.1"; havana_transcript "OTTMUST00000132550.1";
chr5	HAVANA	CDS	3714265	3714335	0	+	0	gene_id "ENSMUSG00000014529.10"; transcript_id "ENSMUST00000199959.5"; gene_type "protein_coding"; gene_name "Tmbim7"; transcript_type "protein_coding"; transcript_name "Tmbim7-205"; exon_number 3; exon_id "ENSMUSE00001357579.2"; level 2; protein_id "ENSMUSP00000143241.2"; transcript_support_level "5"; mgi_id "MGI:1922305"; tag "mRNA_end_NF"; tag "cds_end_NF"; havana_gene "OTTMUSG00000024213.1"; havana_transcript "OTTMUST00000132550.1";
chr5	HAVANA	exon	3715280	3715333	0	+	.	gene_id "ENSMUSG00000014529.10"; transcript_id "ENSMUST00000199959.5"; gene_type "protein_coding"; gene_name "Tmbim7"; transcript_type "protein_coding"; transcript_name "Tmbim7-205"; exon_number 4; exon_id "ENSMUSE00000184916.2"; level 2; protein_id "ENSMUSP00000143241.2"; transcript_support_level "5"; mgi_id "MGI:1922305"; tag "mRNA_end_NF"; tag "cds_end_NF"; havana_gene "OTTMUSG00000024213.1"; havana_transcript "OTTMUST00000132550.1";
chr5	HAVANA	CDS	3715280	3715333	0	+	1	gene_id "ENSMUSG00000014529.10"; transcript_id "ENSMUST00000199959.5"; gene_type "protein_coding"; gene_name "Tmbim7"; transcript_type "protein_coding"; transcript_name "Tmbim7-205"; exon_number 4; exon_id "ENSMUSE00000184916.2"; level 2; protein_id "ENSMUSP00000143241.2"; transcript_support_level "5"; mgi_id "MGI:1922305"; tag "mRNA_end_NF"; tag "cds_end_NF"; havana_gene "OTTMUSG00000024213.1"; havana_transcript "OTTMUST00000132550.1";
chr5	HAVANA	exon	3715280	3715333	0	+	.	gene_id "ENSMUSG00000014529.10"; transcript_id "ENSMUST00000014673.9"; gene_type "protein_coding"; gene_name "Tmbim7"; transcript_type "protein_coding"; transcript_name "Tmbim7-201"; exon_number 5; exon_id "ENSMUSE00000184916.2"; level 2; protein_id "ENSMUSP00000014673.3"; transcript_support_level "1"; mgi_id "MGI:1922305"; tag "basic"; tag "Ensembl_canonical"; tag "GENCODE_Primary"; tag "appris_principal_1"; tag "CCDS"; ccdsid "CCDS19067.1"; havana_gene "OTTMUSG00000024213.1"; havana_transcript "OTTMUST00000059253.1";
chr5	HAVANA	CDS	3715280	3715333	0	+	1	gene_id "ENSMUSG00000014529.10"; transcript_id "ENSMUST00000014673.9"; gene_type "protein_coding"; gene_name "Tmbim7"; transcript_type "protein_coding"; transcript_name "Tmbim7-201"; exon_number 5; exon_id "ENSMUSE00000184916.2"; level 2; protein_id "ENSMUSP00000014673.3"; transcript_support_level "1"; mgi_id "MGI:1922305"; tag "basic"; tag "Ensembl_canonical"; tag "GENCODE_Primary"; tag "appris_principal_1"; tag "CCDS"; ccdsid "CCDS19067.1"; havana_gene "OTTMUSG00000024213.1"; havana_transcript "OTTMUST00000059253.1";
chr5	HAVANA	exon	3715280	3715333	0	+	.	gene_id "ENSMUSG00000014529.10"; transcript_id "ENSMUST00000115515.5"; gene_type "protein_coding"; gene_name "Tmbim7"; transcript_type "retained_intron"; transcript_name "Tmbim7-202"; exon_number 5; exon_id "ENSMUSE00001355133.2"; level 2; transcript_support_level "1"; mgi_id "MGI:1922305"; havana_gene "OTTMUSG00000024213.1"; havana_transcript "OTTMUST00000059255.1";
chr5	HAVANA	exon	3715280	3715333	0	+	.	gene_id "ENSMUSG00000014529.10"; transcript_id "ENSMUST00000198739.5"; gene_type "protein_coding"; gene_name "Tmbim7"; transcript_type "protein_coding"; transcript_name "Tmbim7-204"; exon_number 5; exon_id "ENSMUSE00000184916.2"; level 2; protein_id "ENSMUSP00000143399.2"; transcript_support_level "1"; mgi_id "MGI:1922305"; tag "basic"; tag "CCDS"; ccdsid "CCDS80202.1"; havana_gene "OTTMUSG00000024213.1"; havana_transcript "OTTMUST00000132551.1";
chr5	HAVANA	CDS	3715280	3715333	0	+	1	gene_id "ENSMUSG00000014529.10"; transcript_id "ENSMUST00000198739.5"; gene_type "protein_coding"; gene_name "Tmbim7"; transcript_type "protein_coding"; transcript_name "Tmbim7-204"; exon_number 5; exon_id "ENSMUSE00000184916.2"; level 2; protein_id "ENSMUSP00000143399.2"; transcript_support_level "1"; mgi_id "MGI:1922305"; tag "basic"; tag "CCDS"; ccdsid "CCDS80202.1"; havana_gene "OTTMUSG00000024213.1"; havana_transcript "OTTMUST00000132551.1";
chr5	HAVANA	exon	3715280	3715333	0	+	.	gene_id "ENSMUSG00000014529.10"; transcript_id "ENSMUST00000156117.2"; gene_type "protein_coding"; gene_name "Tmbim7"; transcript_type "protein_coding"; transcript_name "Tmbim7-203"; exon_number 3; exon_id "ENSMUSE00000184916.2"; level 2; protein_id "ENSMUSP00000117435.2"; transcript_support_level "1"; mgi_id "MGI:1922305"; tag "mRNA_start_NF"; tag "cds_start_NF"; havana_gene "OTTMUSG00000024213.1"; havana_transcript "OTTMUST00000059254.1";
chr5	HAVANA	CDS	3715280	3715333	0	+	1	gene_id "ENSMUSG00000014529.10"; transcript_id "ENSMUST00000156117.2"; gene_type "protein_coding"; gene_name "Tmbim7"; transcript_type "protein_coding"; transcript_name "Tmbim7-203"; exon_number 3; exon_id "ENSMUSE00000184916.2"; level 2; protein_id "ENSMUSP00000117435.2"; transcript_support_level "1"; mgi_id "MGI:1922305"; tag "mRNA_start_NF"; tag "cds_start_NF"; havana_gene "OTTMUSG00000024213.1"; havana_transcript "OTTMUST00000059254.1";
chr5	ENSEMBL_gcm37	exon	3715280	3715333	3.3972447492853	+	.	gene_id "ENSMUSG00000014529.10"; transcript_id "ENSMUSG00000014529.10_tx_2"; exon_id "chr5_3715280_3715333_+"; exonnum "5"; txlen "1237";
chr5	HAVANA	exon	3716795	3716885	0	+	.	gene_id "ENSMUSG00000014529.10"; transcript_id "ENSMUST00000199959.5"; gene_type "protein_coding"; gene_name "Tmbim7"; transcript_type "protein_coding"; transcript_name "Tmbim7-205"; exon_number 5; exon_id "ENSMUSE00000184915.2"; level 2; protein_id "ENSMUSP00000143241.2"; transcript_support_level "5"; mgi_id "MGI:1922305"; tag "mRNA_end_NF"; tag "cds_end_NF"; havana_gene "OTTMUSG00000024213.1"; havana_transcript "OTTMUST00000132550.1";
chr5	HAVANA	CDS	3716795	3716885	0	+	1	gene_id "ENSMUSG00000014529.10"; transcript_id "ENSMUST00000199959.5"; gene_type "protein_coding"; gene_name "Tmbim7"; transcript_type "protein_coding"; transcript_name "Tmbim7-205"; exon_number 5; exon_id "ENSMUSE00000184915.2"; level 2; protein_id "ENSMUSP00000143241.2"; transcript_support_level "5"; mgi_id "MGI:1922305"; tag "mRNA_end_NF"; tag "cds_end_NF"; havana_gene "OTTMUSG00000024213.1"; havana_transcript "OTTMUST00000132550.1";
chr5	HAVANA	exon	3716795	3716885	0	+	.	gene_id "ENSMUSG00000014529.10"; transcript_id "ENSMUST00000014673.9"; gene_type "protein_coding"; gene_name "Tmbim7"; transcript_type "protein_coding"; transcript_name "Tmbim7-201"; exon_number 6; exon_id "ENSMUSE00000184915.2"; level 2; protein_id "ENSMUSP00000014673.3"; transcript_support_level "1"; mgi_id "MGI:1922305"; tag "basic"; tag "Ensembl_canonical"; tag "GENCODE_Primary"; tag "appris_principal_1"; tag "CCDS"; ccdsid "CCDS19067.1"; havana_gene "OTTMUSG00000024213.1"; havana_transcript "OTTMUST00000059253.1";
chr5	HAVANA	CDS	3716795	3716885	0	+	1	gene_id "ENSMUSG00000014529.10"; transcript_id "ENSMUST00000014673.9"; gene_type "protein_coding"; gene_name "Tmbim7"; transcript_type "protein_coding"; transcript_name "Tmbim7-201"; exon_number 6; exon_id "ENSMUSE00000184915.2"; level 2; protein_id "ENSMUSP00000014673.3"; transcript_support_level "1"; mgi_id "MGI:1922305"; tag "basic"; tag "Ensembl_canonical"; tag "GENCODE_Primary"; tag "appris_principal_1"; tag "CCDS"; ccdsid "CCDS19067.1"; havana_gene "OTTMUSG00000024213.1"; havana_transcript "OTTMUST00000059253.1";
chr5	ENSEMBL_gcm37	exon	3716795	3716885	3.3972447492853	+	.	gene_id "ENSMUSG00000014529.10"; transcript_id "ENSMUSG00000014529.10_tx_2"; exon_id "chr5_3716795_3716885_+"; exonnum "6"; txlen "1237";
chr5	HAVANA	exon	3716837	3716885	0	+	.	gene_id "ENSMUSG00000014529.10"; transcript_id "ENSMUST00000198739.5"; gene_type "protein_coding"; gene_name "Tmbim7"; transcript_type "protein_coding"; transcript_name "Tmbim7-204"; exon_number 6; exon_id "ENSMUSE00000729436.2"; level 2; protein_id "ENSMUSP00000143399.2"; transcript_support_level "1"; mgi_id "MGI:1922305"; tag "basic"; tag "CCDS"; ccdsid "CCDS80202.1"; havana_gene "OTTMUSG00000024213.1"; havana_transcript "OTTMUST00000132551.1";
chr5	HAVANA	CDS	3716837	3716885	0	+	1	gene_id "ENSMUSG00000014529.10"; transcript_id "ENSMUST00000198739.5"; gene_type "protein_coding"; gene_name "Tmbim7"; transcript_type "protein_coding"; transcript_name "Tmbim7-204"; exon_number 6; exon_id "ENSMUSE00000729436.2"; level 2; protein_id "ENSMUSP00000143399.2"; transcript_support_level "1"; mgi_id "MGI:1922305"; tag "basic"; tag "CCDS"; ccdsid "CCDS80202.1"; havana_gene "OTTMUSG00000024213.1"; havana_transcript "OTTMUST00000132551.1";
chr5	HAVANA	exon	3716837	3716885	0	+	.	gene_id "ENSMUSG00000014529.10"; transcript_id "ENSMUST00000156117.2"; gene_type "protein_coding"; gene_name "Tmbim7"; transcript_type "protein_coding"; transcript_name "Tmbim7-203"; exon_number 4; exon_id "ENSMUSE00000729436.2"; level 2; protein_id "ENSMUSP00000117435.2"; transcript_support_level "1"; mgi_id "MGI:1922305"; tag "mRNA_start_NF"; tag "cds_start_NF"; havana_gene "OTTMUSG00000024213.1"; havana_transcript "OTTMUST00000059254.1";
chr5	HAVANA	CDS	3716837	3716885	0	+	1	gene_id "ENSMUSG00000014529.10"; transcript_id "ENSMUST00000156117.2"; gene_type "protein_coding"; gene_name "Tmbim7"; transcript_type "protein_coding"; transcript_name "Tmbim7-203"; exon_number 4; exon_id "ENSMUSE00000729436.2"; level 2; protein_id "ENSMUSP00000117435.2"; transcript_support_level "1"; mgi_id "MGI:1922305"; tag "mRNA_start_NF"; tag "cds_start_NF"; havana_gene "OTTMUSG00000024213.1"; havana_transcript "OTTMUST00000059254.1";
chr5	HAVANA	exon	3716837	3717214	0	+	.	gene_id "ENSMUSG00000014529.10"; transcript_id "ENSMUST00000115515.5"; gene_type "protein_coding"; gene_name "Tmbim7"; transcript_type "retained_intron"; transcript_name "Tmbim7-202"; exon_number 6; exon_id "ENSMUSE00000703179.2"; level 2; transcript_support_level "1"; mgi_id "MGI:1922305"; havana_gene "OTTMUSG00000024213.1"; havana_transcript "OTTMUST00000059255.1";
chr5	HAVANA	exon	3719915	3719952	0	+	.	gene_id "ENSMUSG00000014529.10"; transcript_id "ENSMUST00000199959.5"; gene_type "protein_coding"; gene_name "Tmbim7"; transcript_type "protein_coding"; transcript_name "Tmbim7-205"; exon_number 6; exon_id "ENSMUSE00000184914.2"; level 2; protein_id "ENSMUSP00000143241.2"; transcript_support_level "5"; mgi_id "MGI:1922305"; tag "mRNA_end_NF"; tag "cds_end_NF"; havana_gene "OTTMUSG00000024213.1"; havana_transcript "OTTMUST00000132550.1";
chr5	HAVANA	CDS	3719915	3719952	0	+	0	gene_id "ENSMUSG00000014529.10"; transcript_id "ENSMUST00000199959.5"; gene_type "protein_coding"; gene_name "Tmbim7"; transcript_type "protein_coding"; transcript_name "Tmbim7-205"; exon_number 6; exon_id "ENSMUSE00000184914.2"; level 2; protein_id "ENSMUSP00000143241.2"; transcript_support_level "5"; mgi_id "MGI:1922305"; tag "mRNA_end_NF"; tag "cds_end_NF"; havana_gene "OTTMUSG00000024213.1"; havana_transcript "OTTMUST00000132550.1";
chr5	HAVANA	exon	3719915	3719952	0	+	.	gene_id "ENSMUSG00000014529.10"; transcript_id "ENSMUST00000014673.9"; gene_type "protein_coding"; gene_name "Tmbim7"; transcript_type "protein_coding"; transcript_name "Tmbim7-201"; exon_number 7; exon_id "ENSMUSE00000184914.2"; level 2; protein_id "ENSMUSP00000014673.3"; transcript_support_level "1"; mgi_id "MGI:1922305"; tag "basic"; tag "Ensembl_canonical"; tag "GENCODE_Primary"; tag "appris_principal_1"; tag "CCDS"; ccdsid "CCDS19067.1"; havana_gene "OTTMUSG00000024213.1"; havana_transcript "OTTMUST00000059253.1";
chr5	HAVANA	CDS	3719915	3719952	0	+	0	gene_id "ENSMUSG00000014529.10"; transcript_id "ENSMUST00000014673.9"; gene_type "protein_coding"; gene_name "Tmbim7"; transcript_type "protein_coding"; transcript_name "Tmbim7-201"; exon_number 7; exon_id "ENSMUSE00000184914.2"; level 2; protein_id "ENSMUSP00000014673.3"; transcript_support_level "1"; mgi_id "MGI:1922305"; tag "basic"; tag "Ensembl_canonical"; tag "GENCODE_Primary"; tag "appris_principal_1"; tag "CCDS"; ccdsid "CCDS19067.1"; havana_gene "OTTMUSG00000024213.1"; havana_transcript "OTTMUST00000059253.1";
chr5	HAVANA	exon	3719915	3719952	0	+	.	gene_id "ENSMUSG00000014529.10"; transcript_id "ENSMUST00000198739.5"; gene_type "protein_coding"; gene_name "Tmbim7"; transcript_type "protein_coding"; transcript_name "Tmbim7-204"; exon_number 7; exon_id "ENSMUSE00000184914.2"; level 2; protein_id "ENSMUSP00000143399.2"; transcript_support_level "1"; mgi_id "MGI:1922305"; tag "basic"; tag "CCDS"; ccdsid "CCDS80202.1"; havana_gene "OTTMUSG00000024213.1"; havana_transcript "OTTMUST00000132551.1";
chr5	HAVANA	CDS	3719915	3719952	0	+	0	gene_id "ENSMUSG00000014529.10"; transcript_id "ENSMUST00000198739.5"; gene_type "protein_coding"; gene_name "Tmbim7"; transcript_type "protein_coding"; transcript_name "Tmbim7-204"; exon_number 7; exon_id "ENSMUSE00000184914.2"; level 2; protein_id "ENSMUSP00000143399.2"; transcript_support_level "1"; mgi_id "MGI:1922305"; tag "basic"; tag "CCDS"; ccdsid "CCDS80202.1"; havana_gene "OTTMUSG00000024213.1"; havana_transcript "OTTMUST00000132551.1";
chr5	HAVANA	exon	3719915	3719952	0	+	.	gene_id "ENSMUSG00000014529.10"; transcript_id "ENSMUST00000156117.2"; gene_type "protein_coding"; gene_name "Tmbim7"; transcript_type "protein_coding"; transcript_name "Tmbim7-203"; exon_number 5; exon_id "ENSMUSE00000184914.2"; level 2; protein_id "ENSMUSP00000117435.2"; transcript_support_level "1"; mgi_id "MGI:1922305"; tag "mRNA_start_NF"; tag "cds_start_NF"; havana_gene "OTTMUSG00000024213.1"; havana_transcript "OTTMUST00000059254.1";
chr5	HAVANA	CDS	3719915	3719952	0	+	0	gene_id "ENSMUSG00000014529.10"; transcript_id "ENSMUST00000156117.2"; gene_type "protein_coding"; gene_name "Tmbim7"; transcript_type "protein_coding"; transcript_name "Tmbim7-203"; exon_number 5; exon_id "ENSMUSE00000184914.2"; level 2; protein_id "ENSMUSP00000117435.2"; transcript_support_level "1"; mgi_id "MGI:1922305"; tag "mRNA_start_NF"; tag "cds_start_NF"; havana_gene "OTTMUSG00000024213.1"; havana_transcript "OTTMUST00000059254.1";
chr5	ENSEMBL_gcm37	exon	3719915	3719952	3.3972447492853	+	.	gene_id "ENSMUSG00000014529.10"; transcript_id "ENSMUSG00000014529.10_tx_2"; exon_id "chr5_3719915_3719952_+"; exonnum "7"; txlen "1237";
chr5	HAVANA	exon	3720021	3720121	0	+	.	gene_id "ENSMUSG00000014529.10"; transcript_id "ENSMUST00000199959.5"; gene_type "protein_coding"; gene_name "Tmbim7"; transcript_type "protein_coding"; transcript_name "Tmbim7-205"; exon_number 7; exon_id "ENSMUSE00001356026.2"; level 2; protein_id "ENSMUSP00000143241.2"; transcript_support_level "5"; mgi_id "MGI:1922305"; tag "mRNA_end_NF"; tag "cds_end_NF"; havana_gene "OTTMUSG00000024213.1"; havana_transcript "OTTMUST00000132550.1";
chr5	HAVANA	CDS	3720021	3720121	0	+	1	gene_id "ENSMUSG00000014529.10"; transcript_id "ENSMUST00000199959.5"; gene_type "protein_coding"; gene_name "Tmbim7"; transcript_type "protein_coding"; transcript_name "Tmbim7-205"; exon_number 7; exon_id "ENSMUSE00001356026.2"; level 2; protein_id "ENSMUSP00000143241.2"; transcript_support_level "5"; mgi_id "MGI:1922305"; tag "mRNA_end_NF"; tag "cds_end_NF"; havana_gene "OTTMUSG00000024213.1"; havana_transcript "OTTMUST00000132550.1";
chr5	HAVANA	exon	3720034	3720121	0	+	.	gene_id "ENSMUSG00000014529.10"; transcript_id "ENSMUST00000014673.9"; gene_type "protein_coding"; gene_name "Tmbim7"; transcript_type "protein_coding"; transcript_name "Tmbim7-201"; exon_number 8; exon_id "ENSMUSE00000184913.2"; level 2; protein_id "ENSMUSP00000014673.3"; transcript_support_level "1"; mgi_id "MGI:1922305"; tag "basic"; tag "Ensembl_canonical"; tag "GENCODE_Primary"; tag "appris_principal_1"; tag "CCDS"; ccdsid "CCDS19067.1"; havana_gene "OTTMUSG00000024213.1"; havana_transcript "OTTMUST00000059253.1";
chr5	HAVANA	CDS	3720034	3720121	0	+	1	gene_id "ENSMUSG00000014529.10"; transcript_id "ENSMUST00000014673.9"; gene_type "protein_coding"; gene_name "Tmbim7"; transcript_type "protein_coding"; transcript_name "Tmbim7-201"; exon_number 8; exon_id "ENSMUSE00000184913.2"; level 2; protein_id "ENSMUSP00000014673.3"; transcript_support_level "1"; mgi_id "MGI:1922305"; tag "basic"; tag "Ensembl_canonical"; tag "GENCODE_Primary"; tag "appris_principal_1"; tag "CCDS"; ccdsid "CCDS19067.1"; havana_gene "OTTMUSG00000024213.1"; havana_transcript "OTTMUST00000059253.1";
chr5	HAVANA	exon	3720034	3720121	0	+	.	gene_id "ENSMUSG00000014529.10"; transcript_id "ENSMUST00000198739.5"; gene_type "protein_coding"; gene_name "Tmbim7"; transcript_type "protein_coding"; transcript_name "Tmbim7-204"; exon_number 8; exon_id "ENSMUSE00000184913.2"; level 2; protein_id "ENSMUSP00000143399.2"; transcript_support_level "1"; mgi_id "MGI:1922305"; tag "basic"; tag "CCDS"; ccdsid "CCDS80202.1"; havana_gene "OTTMUSG00000024213.1"; havana_transcript "OTTMUST00000132551.1";
chr5	HAVANA	CDS	3720034	3720121	0	+	1	gene_id "ENSMUSG00000014529.10"; transcript_id "ENSMUST00000198739.5"; gene_type "protein_coding"; gene_name "Tmbim7"; transcript_type "protein_coding"; transcript_name "Tmbim7-204"; exon_number 8; exon_id "ENSMUSE00000184913.2"; level 2; protein_id "ENSMUSP00000143399.2"; transcript_support_level "1"; mgi_id "MGI:1922305"; tag "basic"; tag "CCDS"; ccdsid "CCDS80202.1"; havana_gene "OTTMUSG00000024213.1"; havana_transcript "OTTMUST00000132551.1";
chr5	HAVANA	exon	3720034	3720121	0	+	.	gene_id "ENSMUSG00000014529.10"; transcript_id "ENSMUST00000156117.2"; gene_type "protein_coding"; gene_name "Tmbim7"; transcript_type "protein_coding"; transcript_name "Tmbim7-203"; exon_number 6; exon_id "ENSMUSE00000184913.2"; level 2; protein_id "ENSMUSP00000117435.2"; transcript_support_level "1"; mgi_id "MGI:1922305"; tag "mRNA_start_NF"; tag "cds_start_NF"; havana_gene "OTTMUSG00000024213.1"; havana_transcript "OTTMUST00000059254.1";
chr5	HAVANA	CDS	3720034	3720121	0	+	1	gene_id "ENSMUSG00000014529.10"; transcript_id "ENSMUST00000156117.2"; gene_type "protein_coding"; gene_name "Tmbim7"; transcript_type "protein_coding"; transcript_name "Tmbim7-203"; exon_number 6; exon_id "ENSMUSE00000184913.2"; level 2; protein_id "ENSMUSP00000117435.2"; transcript_support_level "1"; mgi_id "MGI:1922305"; tag "mRNA_start_NF"; tag "cds_start_NF"; havana_gene "OTTMUSG00000024213.1"; havana_transcript "OTTMUST00000059254.1";
chr5	ENSEMBL_gcm37	exon	3720034	3720121	3.3972447492853	+	.	gene_id "ENSMUSG00000014529.10"; transcript_id "ENSMUSG00000014529.10_tx_2"; exon_id "chr5_3720034_3720121_+"; exonnum "8"; txlen "1237";
chr5	HAVANA	exon	3723098	3723117	0	+	.	gene_id "ENSMUSG00000014529.10"; transcript_id "ENSMUST00000199959.5"; gene_type "protein_coding"; gene_name "Tmbim7"; transcript_type "protein_coding"; transcript_name "Tmbim7-205"; exon_number 8; exon_id "ENSMUSE00001347261.2"; level 2; protein_id "ENSMUSP00000143241.2"; transcript_support_level "5"; mgi_id "MGI:1922305"; tag "mRNA_end_NF"; tag "cds_end_NF"; havana_gene "OTTMUSG00000024213.1"; havana_transcript "OTTMUST00000132550.1";
chr5	HAVANA	CDS	3723098	3723117	0	+	2	gene_id "ENSMUSG00000014529.10"; transcript_id "ENSMUST00000199959.5"; gene_type "protein_coding"; gene_name "Tmbim7"; transcript_type "protein_coding"; transcript_name "Tmbim7-205"; exon_number 8; exon_id "ENSMUSE00001347261.2"; level 2; protein_id "ENSMUSP00000143241.2"; transcript_support_level "5"; mgi_id "MGI:1922305"; tag "mRNA_end_NF"; tag "cds_end_NF"; havana_gene "OTTMUSG00000024213.1"; havana_transcript "OTTMUST00000132550.1";
chr5	HAVANA	exon	3723098	3723187	0	+	.	gene_id "ENSMUSG00000014529.10"; transcript_id "ENSMUST00000014673.9"; gene_type "protein_coding"; gene_name "Tmbim7"; transcript_type "protein_coding"; transcript_name "Tmbim7-201"; exon_number 9; exon_id "ENSMUSE00000184918.2"; level 2; protein_id "ENSMUSP00000014673.3"; transcript_support_level "1"; mgi_id "MGI:1922305"; tag "basic"; tag "Ensembl_canonical"; tag "GENCODE_Primary"; tag "appris_principal_1"; tag "CCDS"; ccdsid "CCDS19067.1"; havana_gene "OTTMUSG00000024213.1"; havana_transcript "OTTMUST00000059253.1";
chr5	HAVANA	CDS	3723098	3723187	0	+	0	gene_id "ENSMUSG00000014529.10"; transcript_id "ENSMUST00000014673.9"; gene_type "protein_coding"; gene_name "Tmbim7"; transcript_type "protein_coding"; transcript_name "Tmbim7-201"; exon_number 9; exon_id "ENSMUSE00000184918.2"; level 2; protein_id "ENSMUSP00000014673.3"; transcript_support_level "1"; mgi_id "MGI:1922305"; tag "basic"; tag "Ensembl_canonical"; tag "GENCODE_Primary"; tag "appris_principal_1"; tag "CCDS"; ccdsid "CCDS19067.1"; havana_gene "OTTMUSG00000024213.1"; havana_transcript "OTTMUST00000059253.1";
chr5	HAVANA	exon	3723098	3723187	0	+	.	gene_id "ENSMUSG00000014529.10"; transcript_id "ENSMUST00000198739.5"; gene_type "protein_coding"; gene_name "Tmbim7"; transcript_type "protein_coding"; transcript_name "Tmbim7-204"; exon_number 9; exon_id "ENSMUSE00000184918.2"; level 2; protein_id "ENSMUSP00000143399.2"; transcript_support_level "1"; mgi_id "MGI:1922305"; tag "basic"; tag "CCDS"; ccdsid "CCDS80202.1"; havana_gene "OTTMUSG00000024213.1"; havana_transcript "OTTMUST00000132551.1";
chr5	HAVANA	CDS	3723098	3723187	0	+	0	gene_id "ENSMUSG00000014529.10"; transcript_id "ENSMUST00000198739.5"; gene_type "protein_coding"; gene_name "Tmbim7"; transcript_type "protein_coding"; transcript_name "Tmbim7-204"; exon_number 9; exon_id "ENSMUSE00000184918.2"; level 2; protein_id "ENSMUSP00000143399.2"; transcript_support_level "1"; mgi_id "MGI:1922305"; tag "basic"; tag "CCDS"; ccdsid "CCDS80202.1"; havana_gene "OTTMUSG00000024213.1"; havana_transcript "OTTMUST00000132551.1";
chr5	HAVANA	exon	3723098	3723187	0	+	.	gene_id "ENSMUSG00000014529.10"; transcript_id "ENSMUST00000156117.2"; gene_type "protein_coding"; gene_name "Tmbim7"; transcript_type "protein_coding"; transcript_name "Tmbim7-203"; exon_number 7; exon_id "ENSMUSE00000184918.2"; level 2; protein_id "ENSMUSP00000117435.2"; transcript_support_level "1"; mgi_id "MGI:1922305"; tag "mRNA_start_NF"; tag "cds_start_NF"; havana_gene "OTTMUSG00000024213.1"; havana_transcript "OTTMUST00000059254.1";
chr5	HAVANA	CDS	3723098	3723187	0	+	0	gene_id "ENSMUSG00000014529.10"; transcript_id "ENSMUST00000156117.2"; gene_type "protein_coding"; gene_name "Tmbim7"; transcript_type "protein_coding"; transcript_name "Tmbim7-203"; exon_number 7; exon_id "ENSMUSE00000184918.2"; level 2; protein_id "ENSMUSP00000117435.2"; transcript_support_level "1"; mgi_id "MGI:1922305"; tag "mRNA_start_NF"; tag "cds_start_NF"; havana_gene "OTTMUSG00000024213.1"; havana_transcript "OTTMUST00000059254.1";
chr5	ENSEMBL_gcm37	exon	3723098	3723187	3.3972447492853	+	.	gene_id "ENSMUSG00000014529.10"; transcript_id "ENSMUSG00000014529.10_tx_2"; exon_id "chr5_3723098_3723187_+"; exonnum "9"; txlen "1237";
chr5	HAVANA	exon	3726279	3726326	0	+	.	gene_id "ENSMUSG00000014529.10"; transcript_id "ENSMUST00000014673.9"; gene_type "protein_coding"; gene_name "Tmbim7"; transcript_type "protein_coding"; transcript_name "Tmbim7-201"; exon_number 10; exon_id "ENSMUSE00000184917.2"; level 2; protein_id "ENSMUSP00000014673.3"; transcript_support_level "1"; mgi_id "MGI:1922305"; tag "basic"; tag "Ensembl_canonical"; tag "GENCODE_Primary"; tag "appris_principal_1"; tag "CCDS"; ccdsid "CCDS19067.1"; havana_gene "OTTMUSG00000024213.1"; havana_transcript "OTTMUST00000059253.1";
chr5	HAVANA	CDS	3726279	3726326	0	+	0	gene_id "ENSMUSG00000014529.10"; transcript_id "ENSMUST00000014673.9"; gene_type "protein_coding"; gene_name "Tmbim7"; transcript_type "protein_coding"; transcript_name "Tmbim7-201"; exon_number 10; exon_id "ENSMUSE00000184917.2"; level 2; protein_id "ENSMUSP00000014673.3"; transcript_support_level "1"; mgi_id "MGI:1922305"; tag "basic"; tag "Ensembl_canonical"; tag "GENCODE_Primary"; tag "appris_principal_1"; tag "CCDS"; ccdsid "CCDS19067.1"; havana_gene "OTTMUSG00000024213.1"; havana_transcript "OTTMUST00000059253.1";
chr5	HAVANA	exon	3726279	3726326	0	+	.	gene_id "ENSMUSG00000014529.10"; transcript_id "ENSMUST00000198739.5"; gene_type "protein_coding"; gene_name "Tmbim7"; transcript_type "protein_coding"; transcript_name "Tmbim7-204"; exon_number 10; exon_id "ENSMUSE00000184917.2"; level 2; protein_id "ENSMUSP00000143399.2"; transcript_support_level "1"; mgi_id "MGI:1922305"; tag "basic"; tag "CCDS"; ccdsid "CCDS80202.1"; havana_gene "OTTMUSG00000024213.1"; havana_transcript "OTTMUST00000132551.1";
chr5	HAVANA	CDS	3726279	3726326	0	+	0	gene_id "ENSMUSG00000014529.10"; transcript_id "ENSMUST00000198739.5"; gene_type "protein_coding"; gene_name "Tmbim7"; transcript_type "protein_coding"; transcript_name "Tmbim7-204"; exon_number 10; exon_id "ENSMUSE00000184917.2"; level 2; protein_id "ENSMUSP00000143399.2"; transcript_support_level "1"; mgi_id "MGI:1922305"; tag "basic"; tag "CCDS"; ccdsid "CCDS80202.1"; havana_gene "OTTMUSG00000024213.1"; havana_transcript "OTTMUST00000132551.1";
chr5	HAVANA	exon	3726279	3726326	0	+	.	gene_id "ENSMUSG00000014529.10"; transcript_id "ENSMUST00000156117.2"; gene_type "protein_coding"; gene_name "Tmbim7"; transcript_type "protein_coding"; transcript_name "Tmbim7-203"; exon_number 8; exon_id "ENSMUSE00000184917.2"; level 2; protein_id "ENSMUSP00000117435.2"; transcript_support_level "1"; mgi_id "MGI:1922305"; tag "mRNA_start_NF"; tag "cds_start_NF"; havana_gene "OTTMUSG00000024213.1"; havana_transcript "OTTMUST00000059254.1";
chr5	HAVANA	CDS	3726279	3726326	0	+	0	gene_id "ENSMUSG00000014529.10"; transcript_id "ENSMUST00000156117.2"; gene_type "protein_coding"; gene_name "Tmbim7"; transcript_type "protein_coding"; transcript_name "Tmbim7-203"; exon_number 8; exon_id "ENSMUSE00000184917.2"; level 2; protein_id "ENSMUSP00000117435.2"; transcript_support_level "1"; mgi_id "MGI:1922305"; tag "mRNA_start_NF"; tag "cds_start_NF"; havana_gene "OTTMUSG00000024213.1"; havana_transcript "OTTMUST00000059254.1";
chr5	ENSEMBL_gcm37	exon	3726279	3726326	3.3972447492853	+	.	gene_id "ENSMUSG00000014529.10"; transcript_id "ENSMUSG00000014529.10_tx_2"; exon_id "chr5_3726279_3726326_+"; exonnum "10"; txlen "1237";
chr5	HAVANA	CDS	3729017	3729157	0	+	0	gene_id "ENSMUSG00000014529.10"; transcript_id "ENSMUST00000014673.9"; gene_type "protein_coding"; gene_name "Tmbim7"; transcript_type "protein_coding"; transcript_name "Tmbim7-201"; exon_number 11; exon_id "ENSMUSE00001353353.2"; level 2; protein_id "ENSMUSP00000014673.3"; transcript_support_level "1"; mgi_id "MGI:1922305"; tag "basic"; tag "Ensembl_canonical"; tag "GENCODE_Primary"; tag "appris_principal_1"; tag "CCDS"; ccdsid "CCDS19067.1"; havana_gene "OTTMUSG00000024213.1"; havana_transcript "OTTMUST00000059253.1";
chr5	HAVANA	CDS	3729017	3729157	0	+	0	gene_id "ENSMUSG00000014529.10"; transcript_id "ENSMUST00000198739.5"; gene_type "protein_coding"; gene_name "Tmbim7"; transcript_type "protein_coding"; transcript_name "Tmbim7-204"; exon_number 11; exon_id "ENSMUSE00000298541.3"; level 2; protein_id "ENSMUSP00000143399.2"; transcript_support_level "1"; mgi_id "MGI:1922305"; tag "basic"; tag "CCDS"; ccdsid "CCDS80202.1"; havana_gene "OTTMUSG00000024213.1"; havana_transcript "OTTMUST00000132551.1";
chr5	HAVANA	exon	3729017	3729416	0	+	.	gene_id "ENSMUSG00000014529.10"; transcript_id "ENSMUST00000014673.9"; gene_type "protein_coding"; gene_name "Tmbim7"; transcript_type "protein_coding"; transcript_name "Tmbim7-201"; exon_number 11; exon_id "ENSMUSE00001353353.2"; level 2; protein_id "ENSMUSP00000014673.3"; transcript_support_level "1"; mgi_id "MGI:1922305"; tag "basic"; tag "Ensembl_canonical"; tag "GENCODE_Primary"; tag "appris_principal_1"; tag "CCDS"; ccdsid "CCDS19067.1"; havana_gene "OTTMUSG00000024213.1"; havana_transcript "OTTMUST00000059253.1";
chr5	HAVANA	exon	3729017	3729544	0	+	.	gene_id "ENSMUSG00000014529.10"; transcript_id "ENSMUST00000198739.5"; gene_type "protein_coding"; gene_name "Tmbim7"; transcript_type "protein_coding"; transcript_name "Tmbim7-204"; exon_number 11; exon_id "ENSMUSE00000298541.3"; level 2; protein_id "ENSMUSP00000143399.2"; transcript_support_level "1"; mgi_id "MGI:1922305"; tag "basic"; tag "CCDS"; ccdsid "CCDS80202.1"; havana_gene "OTTMUSG00000024213.1"; havana_transcript "OTTMUST00000132551.1";
chr5	HAVANA	stop_codon	3729158	3729160	0	+	0	gene_id "ENSMUSG00000014529.10"; transcript_id "ENSMUST00000014673.9"; gene_type "protein_coding"; gene_name "Tmbim7"; transcript_type "protein_coding"; transcript_name "Tmbim7-201"; exon_number 11; exon_id "ENSMUSE00001353353.2"; level 2; protein_id "ENSMUSP00000014673.3"; transcript_support_level "1"; mgi_id "MGI:1922305"; tag "basic"; tag "Ensembl_canonical"; tag "GENCODE_Primary"; tag "appris_principal_1"; tag "CCDS"; ccdsid "CCDS19067.1"; havana_gene "OTTMUSG00000024213.1"; havana_transcript "OTTMUST00000059253.1";
chr5	HAVANA	stop_codon	3729158	3729160	0	+	0	gene_id "ENSMUSG00000014529.10"; transcript_id "ENSMUST00000198739.5"; gene_type "protein_coding"; gene_name "Tmbim7"; transcript_type "protein_coding"; transcript_name "Tmbim7-204"; exon_number 11; exon_id "ENSMUSE00000298541.3"; level 2; protein_id "ENSMUSP00000143399.2"; transcript_support_level "1"; mgi_id "MGI:1922305"; tag "basic"; tag "CCDS"; ccdsid "CCDS80202.1"; havana_gene "OTTMUSG00000024213.1"; havana_transcript "OTTMUST00000132551.1";
chr5	HAVANA	UTR	3729158	3729416	0	+	.	gene_id "ENSMUSG00000014529.10"; transcript_id "ENSMUST00000014673.9"; gene_type "protein_coding"; gene_name "Tmbim7"; transcript_type "protein_coding"; transcript_name "Tmbim7-201"; exon_number 11; exon_id "ENSMUSE00001353353.2"; level 2; protein_id "ENSMUSP00000014673.3"; transcript_support_level "1"; mgi_id "MGI:1922305"; tag "basic"; tag "Ensembl_canonical"; tag "GENCODE_Primary"; tag "appris_principal_1"; tag "CCDS"; ccdsid "CCDS19067.1"; havana_gene "OTTMUSG00000024213.1"; havana_transcript "OTTMUST00000059253.1";
chr5	HAVANA	UTR	3729158	3729544	0	+	.	gene_id "ENSMUSG00000014529.10"; transcript_id "ENSMUST00000198739.5"; gene_type "protein_coding"; gene_name "Tmbim7"; transcript_type "protein_coding"; transcript_name "Tmbim7-204"; exon_number 11; exon_id "ENSMUSE00000298541.3"; level 2; protein_id "ENSMUSP00000143399.2"; transcript_support_level "1"; mgi_id "MGI:1922305"; tag "basic"; tag "CCDS"; ccdsid "CCDS80202.1"; havana_gene "OTTMUSG00000024213.1"; havana_transcript "OTTMUST00000132551.1";
chr5	HAVANA	CDS	3729661	3729666	0	+	0	gene_id "ENSMUSG00000014529.10"; transcript_id "ENSMUST00000156117.2"; gene_type "protein_coding"; gene_name "Tmbim7"; transcript_type "protein_coding"; transcript_name "Tmbim7-203"; exon_number 9; exon_id "ENSMUSE00000775962.2"; level 2; protein_id "ENSMUSP00000117435.2"; transcript_support_level "1"; mgi_id "MGI:1922305"; tag "mRNA_start_NF"; tag "cds_start_NF"; havana_gene "OTTMUSG00000024213.1"; havana_transcript "OTTMUST00000059254.1";
chr5	HAVANA	exon	3729661	3729688	0	+	.	gene_id "ENSMUSG00000014529.10"; transcript_id "ENSMUST00000156117.2"; gene_type "protein_coding"; gene_name "Tmbim7"; transcript_type "protein_coding"; transcript_name "Tmbim7-203"; exon_number 9; exon_id "ENSMUSE00000775962.2"; level 2; protein_id "ENSMUSP00000117435.2"; transcript_support_level "1"; mgi_id "MGI:1922305"; tag "mRNA_start_NF"; tag "cds_start_NF"; havana_gene "OTTMUSG00000024213.1"; havana_transcript "OTTMUST00000059254.1";
chr5	ENSEMBL_gcm37	exon	3729661	3729688	3.3972447492853	+	.	gene_id "ENSMUSG00000014529.10"; transcript_id "ENSMUSG00000014529.10_tx_2"; exon_id "chr5_3729661_3729688_+"; exonnum "11"; txlen "1237";
chr5	HAVANA	stop_codon	3729667	3729669	0	+	0	gene_id "ENSMUSG00000014529.10"; transcript_id "ENSMUST00000156117.2"; gene_type "protein_coding"; gene_name "Tmbim7"; transcript_type "protein_coding"; transcript_name "Tmbim7-203"; exon_number 9; exon_id "ENSMUSE00000775962.2"; level 2; protein_id "ENSMUSP00000117435.2"; transcript_support_level "1"; mgi_id "MGI:1922305"; tag "mRNA_start_NF"; tag "cds_start_NF"; havana_gene "OTTMUSG00000024213.1"; havana_transcript "OTTMUST00000059254.1";
chr5	HAVANA	UTR	3729667	3729688	0	+	.	gene_id "ENSMUSG00000014529.10"; transcript_id "ENSMUST00000156117.2"; gene_type "protein_coding"; gene_name "Tmbim7"; transcript_type "protein_coding"; transcript_name "Tmbim7-203"; exon_number 9; exon_id "ENSMUSE00000775962.2"; level 2; protein_id "ENSMUSP00000117435.2"; transcript_support_level "1"; mgi_id "MGI:1922305"; tag "mRNA_start_NF"; tag "cds_start_NF"; havana_gene "OTTMUSG00000024213.1"; havana_transcript "OTTMUST00000059254.1";
chr5	HAVANA	exon	3730131	3730325	0	+	.	gene_id "ENSMUSG00000014529.10"; transcript_id "ENSMUST00000156117.2"; gene_type "protein_coding"; gene_name "Tmbim7"; transcript_type "protein_coding"; transcript_name "Tmbim7-203"; exon_number 10; exon_id "ENSMUSE00000758979.2"; level 2; protein_id "ENSMUSP00000117435.2"; transcript_support_level "1"; mgi_id "MGI:1922305"; tag "mRNA_start_NF"; tag "cds_start_NF"; havana_gene "OTTMUSG00000024213.1"; havana_transcript "OTTMUST00000059254.1";
chr5	HAVANA	UTR	3730131	3730325	0	+	.	gene_id "ENSMUSG00000014529.10"; transcript_id "ENSMUST00000156117.2"; gene_type "protein_coding"; gene_name "Tmbim7"; transcript_type "protein_coding"; transcript_name "Tmbim7-203"; exon_number 10; exon_id "ENSMUSE00000758979.2"; level 2; protein_id "ENSMUSP00000117435.2"; transcript_support_level "1"; mgi_id "MGI:1922305"; tag "mRNA_start_NF"; tag "cds_start_NF"; havana_gene "OTTMUSG00000024213.1"; havana_transcript "OTTMUST00000059254.1";
chr5	sragcm37_ss	exon	3740720	3740951	3.3972447492853	+	.	gene_id "ENSMUSG00000014529.10"; transcript_id "ENSMUSG00000014529.10_tx_2"; exon_id "chr5_3740720_3740951_+"; exonnum "12"; txlen "1237";
chr5	ENSEMBL	gene	3745964	3746031	0	+	.	gene_id "ENSMUSG00002076005.1"; gene_type "miRNA"; gene_name "Gm54837"; level 3; mgi_id "MGI:6846150";
chr5	ENSEMBL	transcript	3745964	3746031	0	+	.	gene_id "ENSMUSG00002076005.1"; transcript_id "ENSMUST00020181700.1"; gene_type "miRNA"; gene_name "Gm54837"; transcript_type "miRNA"; transcript_name "Gm54837-201"; level 3; mgi_id "MGI:6846150"; tag "basic"; tag "Ensembl_canonical"; tag "GENCODE_Primary";
chr5	ENSEMBL	exon	3745964	3746031	0	+	.	gene_id "ENSMUSG00002076005.1"; transcript_id "ENSMUST00020181700.1"; gene_type "miRNA"; gene_name "Gm54837"; transcript_type "miRNA"; transcript_name "Gm54837-201"; exon_number 1; exon_id "ENSMUSE00011468165.1"; level 3; mgi_id "MGI:6846150"; tag "basic"; tag "Ensembl_canonical"; tag "GENCODE_Primary";
chr5	HAVANA	exon	3853184	3853483	0	+	.	gene_id "ENSMUSG00000000600.16"; transcript_id "ENSMUST00000199845.5"; gene_type "protein_coding"; gene_name "Krit1"; transcript_type "retained_intron"; transcript_name "Krit1-209"; exon_number 1; exon_id "ENSMUSE00000403004.6"; level 2; transcript_support_level "5"; mgi_id "MGI:1930618"; tag "non_canonical_TEC"; havana_gene "OTTMUSG00000053024.1"; havana_transcript "OTTMUST00000132648.1";
chr5	HAVANA	exon	3853184	3853483	0	+	.	gene_id "ENSMUSG00000000600.16"; transcript_id "ENSMUST00000080085.9"; gene_type "protein_coding"; gene_name "Krit1"; transcript_type "protein_coding"; transcript_name "Krit1-201"; exon_number 1; exon_id "ENSMUSE00000403004.6"; level 2; protein_id "ENSMUSP00000078985.5"; transcript_support_level "1"; mgi_id "MGI:1930618"; tag "basic"; tag "Ensembl_canonical"; tag "GENCODE_Primary"; tag "appris_principal_1"; tag "CCDS"; ccdsid "CCDS39002.1"; havana_gene "OTTMUSG00000053024.1"; havana_transcript "OTTMUST00000132640.1";
chr5	HAVANA	UTR	3853184	3853483	0	+	.	gene_id "ENSMUSG00000000600.16"; transcript_id "ENSMUST00000080085.9"; gene_type "protein_coding"; gene_name "Krit1"; transcript_type "protein_coding"; transcript_name "Krit1-201"; exon_number 1; exon_id "ENSMUSE00000403004.6"; level 2; protein_id "ENSMUSP00000078985.5"; transcript_support_level "1"; mgi_id "MGI:1930618"; tag "basic"; tag "Ensembl_canonical"; tag "GENCODE_Primary"; tag "appris_principal_1"; tag "CCDS"; ccdsid "CCDS39002.1"; havana_gene "OTTMUSG00000053024.1"; havana_transcript "OTTMUST00000132640.1";
chr5	HAVANA	transcript	3853184	3891284	0	+	.	gene_id "ENSMUSG00000000600.16"; transcript_id "ENSMUST00000199845.5"; gene_type "protein_coding"; gene_name "Krit1"; transcript_type "retained_intron"; transcript_name "Krit1-209"; level 2; transcript_support_level "5"; mgi_id "MGI:1930618"; tag "non_canonical_TEC"; havana_gene "OTTMUSG00000053024.1"; havana_transcript "OTTMUST00000132648.1";
chr5	HAVANA	transcript	3853184	3891359	0	+	.	gene_id "ENSMUSG00000000600.16"; transcript_id "ENSMUST00000080085.9"; gene_type "protein_coding"; gene_name "Krit1"; transcript_type "protein_coding"; transcript_name "Krit1-201"; level 2; protein_id "ENSMUSP00000078985.5"; transcript_support_level "1"; mgi_id "MGI:1930618"; tag "basic"; tag "Ensembl_canonical"; tag "GENCODE_Primary"; tag "appris_principal_1"; tag "CCDS"; ccdsid "CCDS39002.1"; havana_gene "OTTMUSG00000053024.1"; havana_transcript "OTTMUST00000132640.1";
chr5	HAVANA	gene	3853184	3895564	0	+	.	gene_id "ENSMUSG00000000600.16"; gene_type "protein_coding"; gene_name "Krit1"; level 2; mgi_id "MGI:1930618"; tag "overlapping_locus"; havana_gene "OTTMUSG00000053024.1";
chr5	HAVANA	exon	3853185	3857458	0	+	.	gene_id "ENSMUSG00000000600.16"; transcript_id "ENSMUST00000199475.2"; gene_type "protein_coding"; gene_name "Krit1"; transcript_type "retained_intron"; transcript_name "Krit1-208"; exon_number 1; exon_id "ENSMUSE00001357178.2"; level 2; transcript_support_level "2"; mgi_id "MGI:1930618"; havana_gene "OTTMUSG00000053024.1"; havana_transcript "OTTMUST00000132652.1";
chr5	HAVANA	transcript	3853185	3861716	0	+	.	gene_id "ENSMUSG00000000600.16"; transcript_id "ENSMUST00000199475.2"; gene_type "protein_coding"; gene_name "Krit1"; transcript_type "retained_intron"; transcript_name "Krit1-208"; level 2; transcript_support_level "2"; mgi_id "MGI:1930618"; havana_gene "OTTMUSG00000053024.1"; havana_transcript "OTTMUST00000132652.1";
chr5	HAVANA	exon	3853189	3853598	0	+	.	gene_id "ENSMUSG00000000600.16"; transcript_id "ENSMUST00000200577.5"; gene_type "protein_coding"; gene_name "Krit1"; transcript_type "nonsense_mediated_decay"; transcript_name "Krit1-212"; exon_number 1; exon_id "ENSMUSE00001349250.2"; level 2; protein_id "ENSMUSP00000143776.2"; transcript_support_level "1"; mgi_id "MGI:1930618"; havana_gene "OTTMUSG00000053024.1"; havana_transcript "OTTMUST00000132653.1";
chr5	HAVANA	UTR	3853189	3853598	0	+	.	gene_id "ENSMUSG00000000600.16"; transcript_id "ENSMUST00000200577.5"; gene_type "protein_coding"; gene_name "Krit1"; transcript_type "nonsense_mediated_decay"; transcript_name "Krit1-212"; exon_number 1; exon_id "ENSMUSE00001349250.2"; level 2; protein_id "ENSMUSP00000143776.2"; transcript_support_level "1"; mgi_id "MGI:1930618"; havana_gene "OTTMUSG00000053024.1"; havana_transcript "OTTMUST00000132653.1";
chr5	HAVANA	transcript	3853189	3891359	0	+	.	gene_id "ENSMUSG00000000600.16"; transcript_id "ENSMUST00000200577.5"; gene_type "protein_coding"; gene_name "Krit1"; transcript_type "nonsense_mediated_decay"; transcript_name "Krit1-212"; level 2; protein_id "ENSMUSP00000143776.2"; transcript_support_level "1"; mgi_id "MGI:1930618"; havana_gene "OTTMUSG00000053024.1"; havana_transcript "OTTMUST00000132653.1";
chr5	HAVANA	exon	3853190	3853483	0	+	.	gene_id "ENSMUSG00000000600.16"; transcript_id "ENSMUST00000200386.5"; gene_type "protein_coding"; gene_name "Krit1"; transcript_type "protein_coding"; transcript_name "Krit1-211"; exon_number 1; exon_id "ENSMUSE00001353535.2"; level 2; protein_id "ENSMUSP00000143559.2"; transcript_support_level "5"; mgi_id "MGI:1930618"; tag "non_canonical_TEC"; tag "basic"; havana_gene "OTTMUSG00000053024.1"; havana_transcript "OTTMUST00000132649.1";
chr5	HAVANA	UTR	3853190	3853483	0	+	.	gene_id "ENSMUSG00000000600.16"; transcript_id "ENSMUST00000200386.5"; gene_type "protein_coding"; gene_name "Krit1"; transcript_type "protein_coding"; transcript_name "Krit1-211"; exon_number 1; exon_id "ENSMUSE00001353535.2"; level 2; protein_id "ENSMUSP00000143559.2"; transcript_support_level "5"; mgi_id "MGI:1930618"; tag "non_canonical_TEC"; tag "basic"; havana_gene "OTTMUSG00000053024.1"; havana_transcript "OTTMUST00000132649.1";
chr5	HAVANA	transcript	3853190	3895564	0	+	.	gene_id "ENSMUSG00000000600.16"; transcript_id "ENSMUST00000200386.5"; gene_type "protein_coding"; gene_name "Krit1"; transcript_type "protein_coding"; transcript_name "Krit1-211"; level 2; protein_id "ENSMUSP00000143559.2"; transcript_support_level "5"; mgi_id "MGI:1930618"; tag "non_canonical_TEC"; tag "basic"; havana_gene "OTTMUSG00000053024.1"; havana_transcript "OTTMUST00000132649.1";
chr5	HAVANA	exon	3853405	3853483	0	+	.	gene_id "ENSMUSG00000000600.16"; transcript_id "ENSMUST00000171023.8"; gene_type "protein_coding"; gene_name "Krit1"; transcript_type "protein_coding"; transcript_name "Krit1-202"; exon_number 1; exon_id "ENSMUSE00001357215.2"; level 2; protein_id "ENSMUSP00000132375.2"; transcript_support_level "1"; mgi_id "MGI:1930618"; tag "basic"; tag "CCDS"; ccdsid "CCDS51409.1"; havana_gene "OTTMUSG00000053024.1"; havana_transcript "OTTMUST00000132650.1";
chr5	HAVANA	UTR	3853405	3853483	0	+	.	gene_id "ENSMUSG00000000600.16"; transcript_id "ENSMUST00000171023.8"; gene_type "protein_coding"; gene_name "Krit1"; transcript_type "protein_coding"; transcript_name "Krit1-202"; exon_number 1; exon_id "ENSMUSE00001357215.2"; level 2; protein_id "ENSMUSP00000132375.2"; transcript_support_level "1"; mgi_id "MGI:1930618"; tag "basic"; tag "CCDS"; ccdsid "CCDS51409.1"; havana_gene "OTTMUSG00000053024.1"; havana_transcript "OTTMUST00000132650.1";
chr5	HAVANA	transcript	3853405	3894303	0	+	.	gene_id "ENSMUSG00000000600.16"; transcript_id "ENSMUST00000171023.8"; gene_type "protein_coding"; gene_name "Krit1"; transcript_type "protein_coding"; transcript_name "Krit1-202"; level 2; protein_id "ENSMUSP00000132375.2"; transcript_support_level "1"; mgi_id "MGI:1930618"; tag "basic"; tag "CCDS"; ccdsid "CCDS51409.1"; havana_gene "OTTMUSG00000053024.1"; havana_transcript "OTTMUST00000132650.1";
chr5	HAVANA	UTR	3854240	3854414	0	+	.	gene_id "ENSMUSG00000000600.16"; transcript_id "ENSMUST00000198079.2"; gene_type "protein_coding"; gene_name "Krit1"; transcript_type "protein_coding"; transcript_name "Krit1-206"; exon_number 1; exon_id "ENSMUSE00001357284.2"; level 2; protein_id "ENSMUSP00000142657.2"; transcript_support_level "3"; mgi_id "MGI:1930618"; tag "mRNA_end_NF"; tag "cds_end_NF"; havana_gene "OTTMUSG00000053024.1"; havana_transcript "OTTMUST00000132675.1";
chr5	HAVANA	exon	3854240	3854426	0	+	.	gene_id "ENSMUSG00000000600.16"; transcript_id "ENSMUST00000198079.2"; gene_type "protein_coding"; gene_name "Krit1"; transcript_type "protein_coding"; transcript_name "Krit1-206"; exon_number 1; exon_id "ENSMUSE00001357284.2"; level 2; protein_id "ENSMUSP00000142657.2"; transcript_support_level "3"; mgi_id "MGI:1930618"; tag "mRNA_end_NF"; tag "cds_end_NF"; havana_gene "OTTMUSG00000053024.1"; havana_transcript "OTTMUST00000132675.1";
chr5	HAVANA	transcript	3854240	3859709	0	+	.	gene_id "ENSMUSG00000000600.16"; transcript_id "ENSMUST00000198079.2"; gene_type "protein_coding"; gene_name "Krit1"; transcript_type "protein_coding"; transcript_name "Krit1-206"; level 2; protein_id "ENSMUSP00000142657.2"; transcript_support_level "3"; mgi_id "MGI:1930618"; tag "mRNA_end_NF"; tag "cds_end_NF"; havana_gene "OTTMUSG00000053024.1"; havana_transcript "OTTMUST00000132675.1";
chr5	HAVANA	start_codon	3854415	3854417	0	+	0	gene_id "ENSMUSG00000000600.16"; transcript_id "ENSMUST00000198079.2"; gene_type "protein_coding"; gene_name "Krit1"; transcript_type "protein_coding"; transcript_name "Krit1-206"; exon_number 1; exon_id "ENSMUSE00001357284.2"; level 2; protein_id "ENSMUSP00000142657.2"; transcript_support_level "3"; mgi_id "MGI:1930618"; tag "mRNA_end_NF"; tag "cds_end_NF"; havana_gene "OTTMUSG00000053024.1"; havana_transcript "OTTMUST00000132675.1";
chr5	HAVANA	CDS	3854415	3854426	0	+	0	gene_id "ENSMUSG00000000600.16"; transcript_id "ENSMUST00000198079.2"; gene_type "protein_coding"; gene_name "Krit1"; transcript_type "protein_coding"; transcript_name "Krit1-206"; exon_number 1; exon_id "ENSMUSE00001357284.2"; level 2; protein_id "ENSMUSP00000142657.2"; transcript_support_level "3"; mgi_id "MGI:1930618"; tag "mRNA_end_NF"; tag "cds_end_NF"; havana_gene "OTTMUSG00000053024.1"; havana_transcript "OTTMUST00000132675.1";
chr5	HAVANA	exon	3855293	3857458	0	+	.	gene_id "ENSMUSG00000000600.16"; transcript_id "ENSMUST00000196098.2"; gene_type "protein_coding"; gene_name "Krit1"; transcript_type "retained_intron"; transcript_name "Krit1-203"; exon_number 1; exon_id "ENSMUSE00001357472.2"; level 2; transcript_support_level "2"; mgi_id "MGI:1930618"; havana_gene "OTTMUSG00000053024.1"; havana_transcript "OTTMUST00000132654.1";
chr5	HAVANA	transcript	3855293	3861509	0	+	.	gene_id "ENSMUSG00000000600.16"; transcript_id "ENSMUST00000196098.2"; gene_type "protein_coding"; gene_name "Krit1"; transcript_type "retained_intron"; transcript_name "Krit1-203"; level 2; transcript_support_level "2"; mgi_id "MGI:1930618"; havana_gene "OTTMUSG00000053024.1"; havana_transcript "OTTMUST00000132654.1";
chr5	HAVANA	UTR	3856419	3856466	0	+	.	gene_id "ENSMUSG00000000600.16"; transcript_id "ENSMUST00000200386.5"; gene_type "protein_coding"; gene_name "Krit1"; transcript_type "protein_coding"; transcript_name "Krit1-211"; exon_number 2; exon_id "ENSMUSE00000889717.2"; level 2; protein_id "ENSMUSP00000143559.2"; transcript_support_level "5"; mgi_id "MGI:1930618"; tag "non_canonical_TEC"; tag "basic"; havana_gene "OTTMUSG00000053024.1"; havana_transcript "OTTMUST00000132649.1";
chr5	HAVANA	UTR	3856419	3856466	0	+	.	gene_id "ENSMUSG00000000600.16"; transcript_id "ENSMUST00000171023.8"; gene_type "protein_coding"; gene_name "Krit1"; transcript_type "protein_coding"; transcript_name "Krit1-202"; exon_number 2; exon_id "ENSMUSE00000889717.2"; level 2; protein_id "ENSMUSP00000132375.2"; transcript_support_level "1"; mgi_id "MGI:1930618"; tag "basic"; tag "CCDS"; ccdsid "CCDS51409.1"; havana_gene "OTTMUSG00000053024.1"; havana_transcript "OTTMUST00000132650.1";
chr5	HAVANA	exon	3856419	3856568	0	+	.	gene_id "ENSMUSG00000000600.16"; transcript_id "ENSMUST00000199845.5"; gene_type "protein_coding"; gene_name "Krit1"; transcript_type "retained_intron"; transcript_name "Krit1-209"; exon_number 2; exon_id "ENSMUSE00001351678.2"; level 2; transcript_support_level "5"; mgi_id "MGI:1930618"; tag "non_canonical_TEC"; havana_gene "OTTMUSG00000053024.1"; havana_transcript "OTTMUST00000132648.1";
chr5	HAVANA	exon	3856419	3856568	0	+	.	gene_id "ENSMUSG00000000600.16"; transcript_id "ENSMUST00000200386.5"; gene_type "protein_coding"; gene_name "Krit1"; transcript_type "protein_coding"; transcript_name "Krit1-211"; exon_number 2; exon_id "ENSMUSE00000889717.2"; level 2; protein_id "ENSMUSP00000143559.2"; transcript_support_level "5"; mgi_id "MGI:1930618"; tag "non_canonical_TEC"; tag "basic"; havana_gene "OTTMUSG00000053024.1"; havana_transcript "OTTMUST00000132649.1";
chr5	HAVANA	exon	3856419	3856568	0	+	.	gene_id "ENSMUSG00000000600.16"; transcript_id "ENSMUST00000171023.8"; gene_type "protein_coding"; gene_name "Krit1"; transcript_type "protein_coding"; transcript_name "Krit1-202"; exon_number 2; exon_id "ENSMUSE00000889717.2"; level 2; protein_id "ENSMUSP00000132375.2"; transcript_support_level "1"; mgi_id "MGI:1930618"; tag "basic"; tag "CCDS"; ccdsid "CCDS51409.1"; havana_gene "OTTMUSG00000053024.1"; havana_transcript "OTTMUST00000132650.1";
chr5	HAVANA	exon	3856419	3856568	0	+	.	gene_id "ENSMUSG00000000600.16"; transcript_id "ENSMUST00000198079.2"; gene_type "protein_coding"; gene_name "Krit1"; transcript_type "protein_coding"; transcript_name "Krit1-206"; exon_number 2; exon_id "ENSMUSE00001354804.2"; level 2; protein_id "ENSMUSP00000142657.2"; transcript_support_level "3"; mgi_id "MGI:1930618"; tag "mRNA_end_NF"; tag "cds_end_NF"; havana_gene "OTTMUSG00000053024.1"; havana_transcript "OTTMUST00000132675.1";
chr5	HAVANA	CDS	3856419	3856568	0	+	0	gene_id "ENSMUSG00000000600.16"; transcript_id "ENSMUST00000198079.2"; gene_type "protein_coding"; gene_name "Krit1"; transcript_type "protein_coding"; transcript_name "Krit1-206"; exon_number 2; exon_id "ENSMUSE00001354804.2"; level 2; protein_id "ENSMUSP00000142657.2"; transcript_support_level "3"; mgi_id "MGI:1930618"; tag "mRNA_end_NF"; tag "cds_end_NF"; havana_gene "OTTMUSG00000053024.1"; havana_transcript "OTTMUST00000132675.1";
chr5	HAVANA	UTR	3856465	3856466	0	+	.	gene_id "ENSMUSG00000000600.16"; transcript_id "ENSMUST00000080085.9"; gene_type "protein_coding"; gene_name "Krit1"; transcript_type "protein_coding"; transcript_name "Krit1-201"; exon_number 2; exon_id "ENSMUSE00000520945.2"; level 2; protein_id "ENSMUSP00000078985.5"; transcript_support_level "1"; mgi_id "MGI:1930618"; tag "basic"; tag "Ensembl_canonical"; tag "GENCODE_Primary"; tag "appris_principal_1"; tag "CCDS"; ccdsid "CCDS39002.1"; havana_gene "OTTMUSG00000053024.1"; havana_transcript "OTTMUST00000132640.1";
chr5	HAVANA	UTR	3856465	3856466	0	+	.	gene_id "ENSMUSG00000000600.16"; transcript_id "ENSMUST00000200577.5"; gene_type "protein_coding"; gene_name "Krit1"; transcript_type "nonsense_mediated_decay"; transcript_name "Krit1-212"; exon_number 2; exon_id "ENSMUSE00000520945.2"; level 2; protein_id "ENSMUSP00000143776.2"; transcript_support_level "1"; mgi_id "MGI:1930618"; havana_gene "OTTMUSG00000053024.1"; havana_transcript "OTTMUST00000132653.1";
chr5	HAVANA	exon	3856465	3856568	0	+	.	gene_id "ENSMUSG00000000600.16"; transcript_id "ENSMUST00000080085.9"; gene_type "protein_coding"; gene_name "Krit1"; transcript_type "protein_coding"; transcript_name "Krit1-201"; exon_number 2; exon_id "ENSMUSE00000520945.2"; level 2; protein_id "ENSMUSP00000078985.5"; transcript_support_level "1"; mgi_id "MGI:1930618"; tag "basic"; tag "Ensembl_canonical"; tag "GENCODE_Primary"; tag "appris_principal_1"; tag "CCDS"; ccdsid "CCDS39002.1"; havana_gene "OTTMUSG00000053024.1"; havana_transcript "OTTMUST00000132640.1";
chr5	HAVANA	exon	3856465	3856568	0	+	.	gene_id "ENSMUSG00000000600.16"; transcript_id "ENSMUST00000200577.5"; gene_type "protein_coding"; gene_name "Krit1"; transcript_type "nonsense_mediated_decay"; transcript_name "Krit1-212"; exon_number 2; exon_id "ENSMUSE00000520945.2"; level 2; protein_id "ENSMUSP00000143776.2"; transcript_support_level "1"; mgi_id "MGI:1930618"; havana_gene "OTTMUSG00000053024.1"; havana_transcript "OTTMUST00000132653.1";
chr5	HAVANA	start_codon	3856467	3856469	0	+	0	gene_id "ENSMUSG00000000600.16"; transcript_id "ENSMUST00000080085.9"; gene_type "protein_coding"; gene_name "Krit1"; transcript_type "protein_coding"; transcript_name "Krit1-201"; exon_number 2; exon_id "ENSMUSE00000520945.2"; level 2; protein_id "ENSMUSP00000078985.5"; transcript_support_level "1"; mgi_id "MGI:1930618"; tag "basic"; tag "Ensembl_canonical"; tag "GENCODE_Primary"; tag "appris_principal_1"; tag "CCDS"; ccdsid "CCDS39002.1"; havana_gene "OTTMUSG00000053024.1"; havana_transcript "OTTMUST00000132640.1";
chr5	HAVANA	start_codon	3856467	3856469	0	+	0	gene_id "ENSMUSG00000000600.16"; transcript_id "ENSMUST00000200577.5"; gene_type "protein_coding"; gene_name "Krit1"; transcript_type "nonsense_mediated_decay"; transcript_name "Krit1-212"; exon_number 2; exon_id "ENSMUSE00000520945.2"; level 2; protein_id "ENSMUSP00000143776.2"; transcript_support_level "1"; mgi_id "MGI:1930618"; havana_gene "OTTMUSG00000053024.1"; havana_transcript "OTTMUST00000132653.1";
chr5	HAVANA	start_codon	3856467	3856469	0	+	0	gene_id "ENSMUSG00000000600.16"; transcript_id "ENSMUST00000200386.5"; gene_type "protein_coding"; gene_name "Krit1"; transcript_type "protein_coding"; transcript_name "Krit1-211"; exon_number 2; exon_id "ENSMUSE00000889717.2"; level 2; protein_id "ENSMUSP00000143559.2"; transcript_support_level "5"; mgi_id "MGI:1930618"; tag "non_canonical_TEC"; tag "basic"; havana_gene "OTTMUSG00000053024.1"; havana_transcript "OTTMUST00000132649.1";
chr5	HAVANA	start_codon	3856467	3856469	0	+	0	gene_id "ENSMUSG00000000600.16"; transcript_id "ENSMUST00000171023.8"; gene_type "protein_coding"; gene_name "Krit1"; transcript_type "protein_coding"; transcript_name "Krit1-202"; exon_number 2; exon_id "ENSMUSE00000889717.2"; level 2; protein_id "ENSMUSP00000132375.2"; transcript_support_level "1"; mgi_id "MGI:1930618"; tag "basic"; tag "CCDS"; ccdsid "CCDS51409.1"; havana_gene "OTTMUSG00000053024.1"; havana_transcript "OTTMUST00000132650.1";
chr5	HAVANA	CDS	3856467	3856568	0	+	0	gene_id "ENSMUSG00000000600.16"; transcript_id "ENSMUST00000080085.9"; gene_type "protein_coding"; gene_name "Krit1"; transcript_type "protein_coding"; transcript_name "Krit1-201"; exon_number 2; exon_id "ENSMUSE00000520945.2"; level 2; protein_id "ENSMUSP00000078985.5"; transcript_support_level "1"; mgi_id "MGI:1930618"; tag "basic"; tag "Ensembl_canonical"; tag "GENCODE_Primary"; tag "appris_principal_1"; tag "CCDS"; ccdsid "CCDS39002.1"; havana_gene "OTTMUSG00000053024.1"; havana_transcript "OTTMUST00000132640.1";
chr5	HAVANA	CDS	3856467	3856568	0	+	0	gene_id "ENSMUSG00000000600.16"; transcript_id "ENSMUST00000200577.5"; gene_type "protein_coding"; gene_name "Krit1"; transcript_type "nonsense_mediated_decay"; transcript_name "Krit1-212"; exon_number 2; exon_id "ENSMUSE00000520945.2"; level 2; protein_id "ENSMUSP00000143776.2"; transcript_support_level "1"; mgi_id "MGI:1930618"; havana_gene "OTTMUSG00000053024.1"; havana_transcript "OTTMUST00000132653.1";
chr5	HAVANA	CDS	3856467	3856568	0	+	0	gene_id "ENSMUSG00000000600.16"; transcript_id "ENSMUST00000200386.5"; gene_type "protein_coding"; gene_name "Krit1"; transcript_type "protein_coding"; transcript_name "Krit1-211"; exon_number 2; exon_id "ENSMUSE00000889717.2"; level 2; protein_id "ENSMUSP00000143559.2"; transcript_support_level "5"; mgi_id "MGI:1930618"; tag "non_canonical_TEC"; tag "basic"; havana_gene "OTTMUSG00000053024.1"; havana_transcript "OTTMUST00000132649.1";
chr5	HAVANA	CDS	3856467	3856568	0	+	0	gene_id "ENSMUSG00000000600.16"; transcript_id "ENSMUST00000171023.8"; gene_type "protein_coding"; gene_name "Krit1"; transcript_type "protein_coding"; transcript_name "Krit1-202"; exon_number 2; exon_id "ENSMUSE00000889717.2"; level 2; protein_id "ENSMUSP00000132375.2"; transcript_support_level "1"; mgi_id "MGI:1930618"; tag "basic"; tag "CCDS"; ccdsid "CCDS51409.1"; havana_gene "OTTMUSG00000053024.1"; havana_transcript "OTTMUST00000132650.1";
chr5	HAVANA	exon	3857299	3857458	0	+	.	gene_id "ENSMUSG00000000600.16"; transcript_id "ENSMUST00000199845.5"; gene_type "protein_coding"; gene_name "Krit1"; transcript_type "retained_intron"; transcript_name "Krit1-209"; exon_number 3; exon_id "ENSMUSE00001349419.2"; level 2; transcript_support_level "5"; mgi_id "MGI:1930618"; tag "non_canonical_TEC"; havana_gene "OTTMUSG00000053024.1"; havana_transcript "OTTMUST00000132648.1";
chr5	HAVANA	exon	3857299	3857458	0	+	.	gene_id "ENSMUSG00000000600.16"; transcript_id "ENSMUST00000080085.9"; gene_type "protein_coding"; gene_name "Krit1"; transcript_type "protein_coding"; transcript_name "Krit1-201"; exon_number 3; exon_id "ENSMUSE00000299146.2"; level 2; protein_id "ENSMUSP00000078985.5"; transcript_support_level "1"; mgi_id "MGI:1930618"; tag "basic"; tag "Ensembl_canonical"; tag "GENCODE_Primary"; tag "appris_principal_1"; tag "CCDS"; ccdsid "CCDS39002.1"; havana_gene "OTTMUSG00000053024.1"; havana_transcript "OTTMUST00000132640.1";
chr5	HAVANA	CDS	3857299	3857458	0	+	0	gene_id "ENSMUSG00000000600.16"; transcript_id "ENSMUST00000080085.9"; gene_type "protein_coding"; gene_name "Krit1"; transcript_type "protein_coding"; transcript_name "Krit1-201"; exon_number 3; exon_id "ENSMUSE00000299146.2"; level 2; protein_id "ENSMUSP00000078985.5"; transcript_support_level "1"; mgi_id "MGI:1930618"; tag "basic"; tag "Ensembl_canonical"; tag "GENCODE_Primary"; tag "appris_principal_1"; tag "CCDS"; ccdsid "CCDS39002.1"; havana_gene "OTTMUSG00000053024.1"; havana_transcript "OTTMUST00000132640.1";
chr5	HAVANA	exon	3857299	3857458	0	+	.	gene_id "ENSMUSG00000000600.16"; transcript_id "ENSMUST00000200577.5"; gene_type "protein_coding"; gene_name "Krit1"; transcript_type "nonsense_mediated_decay"; transcript_name "Krit1-212"; exon_number 3; exon_id "ENSMUSE00000299146.2"; level 2; protein_id "ENSMUSP00000143776.2"; transcript_support_level "1"; mgi_id "MGI:1930618"; havana_gene "OTTMUSG00000053024.1"; havana_transcript "OTTMUST00000132653.1";
chr5	HAVANA	CDS	3857299	3857458	0	+	0	gene_id "ENSMUSG00000000600.16"; transcript_id "ENSMUST00000200577.5"; gene_type "protein_coding"; gene_name "Krit1"; transcript_type "nonsense_mediated_decay"; transcript_name "Krit1-212"; exon_number 3; exon_id "ENSMUSE00000299146.2"; level 2; protein_id "ENSMUSP00000143776.2"; transcript_support_level "1"; mgi_id "MGI:1930618"; havana_gene "OTTMUSG00000053024.1"; havana_transcript "OTTMUST00000132653.1";
chr5	HAVANA	exon	3857299	3857458	0	+	.	gene_id "ENSMUSG00000000600.16"; transcript_id "ENSMUST00000200386.5"; gene_type "protein_coding"; gene_name "Krit1"; transcript_type "protein_coding"; transcript_name "Krit1-211"; exon_number 3; exon_id "ENSMUSE00000299146.2"; level 2; protein_id "ENSMUSP00000143559.2"; transcript_support_level "5"; mgi_id "MGI:1930618"; tag "non_canonical_TEC"; tag "basic"; havana_gene "OTTMUSG00000053024.1"; havana_transcript "OTTMUST00000132649.1";
chr5	HAVANA	CDS	3857299	3857458	0	+	0	gene_id "ENSMUSG00000000600.16"; transcript_id "ENSMUST00000200386.5"; gene_type "protein_coding"; gene_name "Krit1"; transcript_type "protein_coding"; transcript_name "Krit1-211"; exon_number 3; exon_id "ENSMUSE00000299146.2"; level 2; protein_id "ENSMUSP00000143559.2"; transcript_support_level "5"; mgi_id "MGI:1930618"; tag "non_canonical_TEC"; tag "basic"; havana_gene "OTTMUSG00000053024.1"; havana_transcript "OTTMUST00000132649.1";
chr5	HAVANA	exon	3857299	3857458	0	+	.	gene_id "ENSMUSG00000000600.16"; transcript_id "ENSMUST00000171023.8"; gene_type "protein_coding"; gene_name "Krit1"; transcript_type "protein_coding"; transcript_name "Krit1-202"; exon_number 3; exon_id "ENSMUSE00000299146.2"; level 2; protein_id "ENSMUSP00000132375.2"; transcript_support_level "1"; mgi_id "MGI:1930618"; tag "basic"; tag "CCDS"; ccdsid "CCDS51409.1"; havana_gene "OTTMUSG00000053024.1"; havana_transcript "OTTMUST00000132650.1";
chr5	HAVANA	CDS	3857299	3857458	0	+	0	gene_id "ENSMUSG00000000600.16"; transcript_id "ENSMUST00000171023.8"; gene_type "protein_coding"; gene_name "Krit1"; transcript_type "protein_coding"; transcript_name "Krit1-202"; exon_number 3; exon_id "ENSMUSE00000299146.2"; level 2; protein_id "ENSMUSP00000132375.2"; transcript_support_level "1"; mgi_id "MGI:1930618"; tag "basic"; tag "CCDS"; ccdsid "CCDS51409.1"; havana_gene "OTTMUSG00000053024.1"; havana_transcript "OTTMUST00000132650.1";
chr5	HAVANA	exon	3857299	3857458	0	+	.	gene_id "ENSMUSG00000000600.16"; transcript_id "ENSMUST00000198079.2"; gene_type "protein_coding"; gene_name "Krit1"; transcript_type "protein_coding"; transcript_name "Krit1-206"; exon_number 3; exon_id "ENSMUSE00000299146.2"; level 2; protein_id "ENSMUSP00000142657.2"; transcript_support_level "3"; mgi_id "MGI:1930618"; tag "mRNA_end_NF"; tag "cds_end_NF"; havana_gene "OTTMUSG00000053024.1"; havana_transcript "OTTMUST00000132675.1";
chr5	HAVANA	CDS	3857299	3857458	0	+	0	gene_id "ENSMUSG00000000600.16"; transcript_id "ENSMUST00000198079.2"; gene_type "protein_coding"; gene_name "Krit1"; transcript_type "protein_coding"; transcript_name "Krit1-206"; exon_number 3; exon_id "ENSMUSE00000299146.2"; level 2; protein_id "ENSMUSP00000142657.2"; transcript_support_level "3"; mgi_id "MGI:1930618"; tag "mRNA_end_NF"; tag "cds_end_NF"; havana_gene "OTTMUSG00000053024.1"; havana_transcript "OTTMUST00000132675.1";
chr5	HAVANA	exon	3859636	3859709	0	+	.	gene_id "ENSMUSG00000000600.16"; transcript_id "ENSMUST00000198079.2"; gene_type "protein_coding"; gene_name "Krit1"; transcript_type "protein_coding"; transcript_name "Krit1-206"; exon_number 4; exon_id "ENSMUSE00001347355.2"; level 2; protein_id "ENSMUSP00000142657.2"; transcript_support_level "3"; mgi_id "MGI:1930618"; tag "mRNA_end_NF"; tag "cds_end_NF"; havana_gene "OTTMUSG00000053024.1"; havana_transcript "OTTMUST00000132675.1";
chr5	HAVANA	CDS	3859636	3859709	0	+	2	gene_id "ENSMUSG00000000600.16"; transcript_id "ENSMUST00000198079.2"; gene_type "protein_coding"; gene_name "Krit1"; transcript_type "protein_coding"; transcript_name "Krit1-206"; exon_number 4; exon_id "ENSMUSE00001347355.2"; level 2; protein_id "ENSMUSP00000142657.2"; transcript_support_level "3"; mgi_id "MGI:1930618"; tag "mRNA_end_NF"; tag "cds_end_NF"; havana_gene "OTTMUSG00000053024.1"; havana_transcript "OTTMUST00000132675.1";
chr5	HAVANA	exon	3859636	3859728	0	+	.	gene_id "ENSMUSG00000000600.16"; transcript_id "ENSMUST00000199845.5"; gene_type "protein_coding"; gene_name "Krit1"; transcript_type "retained_intron"; transcript_name "Krit1-209"; exon_number 4; exon_id "ENSMUSE00001355470.2"; level 2; transcript_support_level "5"; mgi_id "MGI:1930618"; tag "non_canonical_TEC"; havana_gene "OTTMUSG00000053024.1"; havana_transcript "OTTMUST00000132648.1";
chr5	HAVANA	exon	3859636	3859728	0	+	.	gene_id "ENSMUSG00000000600.16"; transcript_id "ENSMUST00000080085.9"; gene_type "protein_coding"; gene_name "Krit1"; transcript_type "protein_coding"; transcript_name "Krit1-201"; exon_number 4; exon_id "ENSMUSE00000184854.2"; level 2; protein_id "ENSMUSP00000078985.5"; transcript_support_level "1"; mgi_id "MGI:1930618"; tag "basic"; tag "Ensembl_canonical"; tag "GENCODE_Primary"; tag "appris_principal_1"; tag "CCDS"; ccdsid "CCDS39002.1"; havana_gene "OTTMUSG00000053024.1"; havana_transcript "OTTMUST00000132640.1";
chr5	HAVANA	CDS	3859636	3859728	0	+	2	gene_id "ENSMUSG00000000600.16"; transcript_id "ENSMUST00000080085.9"; gene_type "protein_coding"; gene_name "Krit1"; transcript_type "protein_coding"; transcript_name "Krit1-201"; exon_number 4; exon_id "ENSMUSE00000184854.2"; level 2; protein_id "ENSMUSP00000078985.5"; transcript_support_level "1"; mgi_id "MGI:1930618"; tag "basic"; tag "Ensembl_canonical"; tag "GENCODE_Primary"; tag "appris_principal_1"; tag "CCDS"; ccdsid "CCDS39002.1"; havana_gene "OTTMUSG00000053024.1"; havana_transcript "OTTMUST00000132640.1";
chr5	HAVANA	exon	3859636	3859728	0	+	.	gene_id "ENSMUSG00000000600.16"; transcript_id "ENSMUST00000199475.2"; gene_type "protein_coding"; gene_name "Krit1"; transcript_type "retained_intron"; transcript_name "Krit1-208"; exon_number 2; exon_id "ENSMUSE00001355470.2"; level 2; transcript_support_level "2"; mgi_id "MGI:1930618"; havana_gene "OTTMUSG00000053024.1"; havana_transcript "OTTMUST00000132652.1";
chr5	HAVANA	exon	3859636	3859728	0	+	.	gene_id "ENSMUSG00000000600.16"; transcript_id "ENSMUST00000200577.5"; gene_type "protein_coding"; gene_name "Krit1"; transcript_type "nonsense_mediated_decay"; transcript_name "Krit1-212"; exon_number 4; exon_id "ENSMUSE00000184854.2"; level 2; protein_id "ENSMUSP00000143776.2"; transcript_support_level "1"; mgi_id "MGI:1930618"; havana_gene "OTTMUSG00000053024.1"; havana_transcript "OTTMUST00000132653.1";
chr5	HAVANA	CDS	3859636	3859728	0	+	2	gene_id "ENSMUSG00000000600.16"; transcript_id "ENSMUST00000200577.5"; gene_type "protein_coding"; gene_name "Krit1"; transcript_type "nonsense_mediated_decay"; transcript_name "Krit1-212"; exon_number 4; exon_id "ENSMUSE00000184854.2"; level 2; protein_id "ENSMUSP00000143776.2"; transcript_support_level "1"; mgi_id "MGI:1930618"; havana_gene "OTTMUSG00000053024.1"; havana_transcript "OTTMUST00000132653.1";
chr5	HAVANA	exon	3859636	3859728	0	+	.	gene_id "ENSMUSG00000000600.16"; transcript_id "ENSMUST00000200386.5"; gene_type "protein_coding"; gene_name "Krit1"; transcript_type "protein_coding"; transcript_name "Krit1-211"; exon_number 4; exon_id "ENSMUSE00000184854.2"; level 2; protein_id "ENSMUSP00000143559.2"; transcript_support_level "5"; mgi_id "MGI:1930618"; tag "non_canonical_TEC"; tag "basic"; havana_gene "OTTMUSG00000053024.1"; havana_transcript "OTTMUST00000132649.1";
chr5	HAVANA	CDS	3859636	3859728	0	+	2	gene_id "ENSMUSG00000000600.16"; transcript_id "ENSMUST00000200386.5"; gene_type "protein_coding"; gene_name "Krit1"; transcript_type "protein_coding"; transcript_name "Krit1-211"; exon_number 4; exon_id "ENSMUSE00000184854.2"; level 2; protein_id "ENSMUSP00000143559.2"; transcript_support_level "5"; mgi_id "MGI:1930618"; tag "non_canonical_TEC"; tag "basic"; havana_gene "OTTMUSG00000053024.1"; havana_transcript "OTTMUST00000132649.1";
chr5	HAVANA	exon	3859636	3859728	0	+	.	gene_id "ENSMUSG00000000600.16"; transcript_id "ENSMUST00000171023.8"; gene_type "protein_coding"; gene_name "Krit1"; transcript_type "protein_coding"; transcript_name "Krit1-202"; exon_number 4; exon_id "ENSMUSE00000184854.2"; level 2; protein_id "ENSMUSP00000132375.2"; transcript_support_level "1"; mgi_id "MGI:1930618"; tag "basic"; tag "CCDS"; ccdsid "CCDS51409.1"; havana_gene "OTTMUSG00000053024.1"; havana_transcript "OTTMUST00000132650.1";
chr5	HAVANA	CDS	3859636	3859728	0	+	2	gene_id "ENSMUSG00000000600.16"; transcript_id "ENSMUST00000171023.8"; gene_type "protein_coding"; gene_name "Krit1"; transcript_type "protein_coding"; transcript_name "Krit1-202"; exon_number 4; exon_id "ENSMUSE00000184854.2"; level 2; protein_id "ENSMUSP00000132375.2"; transcript_support_level "1"; mgi_id "MGI:1930618"; tag "basic"; tag "CCDS"; ccdsid "CCDS51409.1"; havana_gene "OTTMUSG00000053024.1"; havana_transcript "OTTMUST00000132650.1";
chr5	HAVANA	exon	3859636	3861509	0	+	.	gene_id "ENSMUSG00000000600.16"; transcript_id "ENSMUST00000196098.2"; gene_type "protein_coding"; gene_name "Krit1"; transcript_type "retained_intron"; transcript_name "Krit1-203"; exon_number 2; exon_id "ENSMUSE00001350596.2"; level 2; transcript_support_level "2"; mgi_id "MGI:1930618"; havana_gene "OTTMUSG00000053024.1"; havana_transcript "OTTMUST00000132654.1";
chr5	HAVANA	exon	3861256	3861385	0	+	.	gene_id "ENSMUSG00000000600.16"; transcript_id "ENSMUST00000199845.5"; gene_type "protein_coding"; gene_name "Krit1"; transcript_type "retained_intron"; transcript_name "Krit1-209"; exon_number 5; exon_id "ENSMUSE00001356149.2"; level 2; transcript_support_level "5"; mgi_id "MGI:1930618"; tag "non_canonical_TEC"; havana_gene "OTTMUSG00000053024.1"; havana_transcript "OTTMUST00000132648.1";
chr5	HAVANA	exon	3861256	3861385	0	+	.	gene_id "ENSMUSG00000000600.16"; transcript_id "ENSMUST00000080085.9"; gene_type "protein_coding"; gene_name "Krit1"; transcript_type "protein_coding"; transcript_name "Krit1-201"; exon_number 5; exon_id "ENSMUSE00000299129.2"; level 2; protein_id "ENSMUSP00000078985.5"; transcript_support_level "1"; mgi_id "MGI:1930618"; tag "basic"; tag "Ensembl_canonical"; tag "GENCODE_Primary"; tag "appris_principal_1"; tag "CCDS"; ccdsid "CCDS39002.1"; havana_gene "OTTMUSG00000053024.1"; havana_transcript "OTTMUST00000132640.1";
chr5	HAVANA	CDS	3861256	3861385	0	+	2	gene_id "ENSMUSG00000000600.16"; transcript_id "ENSMUST00000080085.9"; gene_type "protein_coding"; gene_name "Krit1"; transcript_type "protein_coding"; transcript_name "Krit1-201"; exon_number 5; exon_id "ENSMUSE00000299129.2"; level 2; protein_id "ENSMUSP00000078985.5"; transcript_support_level "1"; mgi_id "MGI:1930618"; tag "basic"; tag "Ensembl_canonical"; tag "GENCODE_Primary"; tag "appris_principal_1"; tag "CCDS"; ccdsid "CCDS39002.1"; havana_gene "OTTMUSG00000053024.1"; havana_transcript "OTTMUST00000132640.1";
chr5	HAVANA	exon	3861256	3861385	0	+	.	gene_id "ENSMUSG00000000600.16"; transcript_id "ENSMUST00000200577.5"; gene_type "protein_coding"; gene_name "Krit1"; transcript_type "nonsense_mediated_decay"; transcript_name "Krit1-212"; exon_number 5; exon_id "ENSMUSE00000299129.2"; level 2; protein_id "ENSMUSP00000143776.2"; transcript_support_level "1"; mgi_id "MGI:1930618"; havana_gene "OTTMUSG00000053024.1"; havana_transcript "OTTMUST00000132653.1";
chr5	HAVANA	CDS	3861256	3861385	0	+	2	gene_id "ENSMUSG00000000600.16"; transcript_id "ENSMUST00000200577.5"; gene_type "protein_coding"; gene_name "Krit1"; transcript_type "nonsense_mediated_decay"; transcript_name "Krit1-212"; exon_number 5; exon_id "ENSMUSE00000299129.2"; level 2; protein_id "ENSMUSP00000143776.2"; transcript_support_level "1"; mgi_id "MGI:1930618"; havana_gene "OTTMUSG00000053024.1"; havana_transcript "OTTMUST00000132653.1";
chr5	HAVANA	exon	3861256	3861385	0	+	.	gene_id "ENSMUSG00000000600.16"; transcript_id "ENSMUST00000200386.5"; gene_type "protein_coding"; gene_name "Krit1"; transcript_type "protein_coding"; transcript_name "Krit1-211"; exon_number 5; exon_id "ENSMUSE00000299129.2"; level 2; protein_id "ENSMUSP00000143559.2"; transcript_support_level "5"; mgi_id "MGI:1930618"; tag "non_canonical_TEC"; tag "basic"; havana_gene "OTTMUSG00000053024.1"; havana_transcript "OTTMUST00000132649.1";
chr5	HAVANA	CDS	3861256	3861385	0	+	2	gene_id "ENSMUSG00000000600.16"; transcript_id "ENSMUST00000200386.5"; gene_type "protein_coding"; gene_name "Krit1"; transcript_type "protein_coding"; transcript_name "Krit1-211"; exon_number 5; exon_id "ENSMUSE00000299129.2"; level 2; protein_id "ENSMUSP00000143559.2"; transcript_support_level "5"; mgi_id "MGI:1930618"; tag "non_canonical_TEC"; tag "basic"; havana_gene "OTTMUSG00000053024.1"; havana_transcript "OTTMUST00000132649.1";
chr5	HAVANA	exon	3861256	3861385	0	+	.	gene_id "ENSMUSG00000000600.16"; transcript_id "ENSMUST00000171023.8"; gene_type "protein_coding"; gene_name "Krit1"; transcript_type "protein_coding"; transcript_name "Krit1-202"; exon_number 5; exon_id "ENSMUSE00000299129.2"; level 2; protein_id "ENSMUSP00000132375.2"; transcript_support_level "1"; mgi_id "MGI:1930618"; tag "basic"; tag "CCDS"; ccdsid "CCDS51409.1"; havana_gene "OTTMUSG00000053024.1"; havana_transcript "OTTMUST00000132650.1";
chr5	HAVANA	CDS	3861256	3861385	0	+	2	gene_id "ENSMUSG00000000600.16"; transcript_id "ENSMUST00000171023.8"; gene_type "protein_coding"; gene_name "Krit1"; transcript_type "protein_coding"; transcript_name "Krit1-202"; exon_number 5; exon_id "ENSMUSE00000299129.2"; level 2; protein_id "ENSMUSP00000132375.2"; transcript_support_level "1"; mgi_id "MGI:1930618"; tag "basic"; tag "CCDS"; ccdsid "CCDS51409.1"; havana_gene "OTTMUSG00000053024.1"; havana_transcript "OTTMUST00000132650.1";
chr5	HAVANA	exon	3861256	3861716	0	+	.	gene_id "ENSMUSG00000000600.16"; transcript_id "ENSMUST00000199475.2"; gene_type "protein_coding"; gene_name "Krit1"; transcript_type "retained_intron"; transcript_name "Krit1-208"; exon_number 3; exon_id "ENSMUSE00001348050.2"; level 2; transcript_support_level "2"; mgi_id "MGI:1930618"; havana_gene "OTTMUSG00000053024.1"; havana_transcript "OTTMUST00000132652.1";
chr5	HAVANA	exon	3862332	3862575	0	+	.	gene_id "ENSMUSG00000000600.16"; transcript_id "ENSMUST00000199845.5"; gene_type "protein_coding"; gene_name "Krit1"; transcript_type "retained_intron"; transcript_name "Krit1-209"; exon_number 6; exon_id "ENSMUSE00001356183.2"; level 2; transcript_support_level "5"; mgi_id "MGI:1930618"; tag "non_canonical_TEC"; havana_gene "OTTMUSG00000053024.1"; havana_transcript "OTTMUST00000132648.1";
chr5	HAVANA	exon	3862332	3862575	0	+	.	gene_id "ENSMUSG00000000600.16"; transcript_id "ENSMUST00000080085.9"; gene_type "protein_coding"; gene_name "Krit1"; transcript_type "protein_coding"; transcript_name "Krit1-201"; exon_number 6; exon_id "ENSMUSE00000184860.2"; level 2; protein_id "ENSMUSP00000078985.5"; transcript_support_level "1"; mgi_id "MGI:1930618"; tag "basic"; tag "Ensembl_canonical"; tag "GENCODE_Primary"; tag "appris_principal_1"; tag "CCDS"; ccdsid "CCDS39002.1"; havana_gene "OTTMUSG00000053024.1"; havana_transcript "OTTMUST00000132640.1";
chr5	HAVANA	CDS	3862332	3862575	0	+	1	gene_id "ENSMUSG00000000600.16"; transcript_id "ENSMUST00000080085.9"; gene_type "protein_coding"; gene_name "Krit1"; transcript_type "protein_coding"; transcript_name "Krit1-201"; exon_number 6; exon_id "ENSMUSE00000184860.2"; level 2; protein_id "ENSMUSP00000078985.5"; transcript_support_level "1"; mgi_id "MGI:1930618"; tag "basic"; tag "Ensembl_canonical"; tag "GENCODE_Primary"; tag "appris_principal_1"; tag "CCDS"; ccdsid "CCDS39002.1"; havana_gene "OTTMUSG00000053024.1"; havana_transcript "OTTMUST00000132640.1";
chr5	HAVANA	exon	3862332	3862575	0	+	.	gene_id "ENSMUSG00000000600.16"; transcript_id "ENSMUST00000200577.5"; gene_type "protein_coding"; gene_name "Krit1"; transcript_type "nonsense_mediated_decay"; transcript_name "Krit1-212"; exon_number 6; exon_id "ENSMUSE00000184860.2"; level 2; protein_id "ENSMUSP00000143776.2"; transcript_support_level "1"; mgi_id "MGI:1930618"; havana_gene "OTTMUSG00000053024.1"; havana_transcript "OTTMUST00000132653.1";
chr5	HAVANA	CDS	3862332	3862575	0	+	1	gene_id "ENSMUSG00000000600.16"; transcript_id "ENSMUST00000200577.5"; gene_type "protein_coding"; gene_name "Krit1"; transcript_type "nonsense_mediated_decay"; transcript_name "Krit1-212"; exon_number 6; exon_id "ENSMUSE00000184860.2"; level 2; protein_id "ENSMUSP00000143776.2"; transcript_support_level "1"; mgi_id "MGI:1930618"; havana_gene "OTTMUSG00000053024.1"; havana_transcript "OTTMUST00000132653.1";
chr5	HAVANA	exon	3862332	3862575	0	+	.	gene_id "ENSMUSG00000000600.16"; transcript_id "ENSMUST00000200386.5"; gene_type "protein_coding"; gene_name "Krit1"; transcript_type "protein_coding"; transcript_name "Krit1-211"; exon_number 6; exon_id "ENSMUSE00000184860.2"; level 2; protein_id "ENSMUSP00000143559.2"; transcript_support_level "5"; mgi_id "MGI:1930618"; tag "non_canonical_TEC"; tag "basic"; havana_gene "OTTMUSG00000053024.1"; havana_transcript "OTTMUST00000132649.1";
chr5	HAVANA	CDS	3862332	3862575	0	+	1	gene_id "ENSMUSG00000000600.16"; transcript_id "ENSMUST00000200386.5"; gene_type "protein_coding"; gene_name "Krit1"; transcript_type "protein_coding"; transcript_name "Krit1-211"; exon_number 6; exon_id "ENSMUSE00000184860.2"; level 2; protein_id "ENSMUSP00000143559.2"; transcript_support_level "5"; mgi_id "MGI:1930618"; tag "non_canonical_TEC"; tag "basic"; havana_gene "OTTMUSG00000053024.1"; havana_transcript "OTTMUST00000132649.1";
chr5	HAVANA	exon	3862332	3862575	0	+	.	gene_id "ENSMUSG00000000600.16"; transcript_id "ENSMUST00000171023.8"; gene_type "protein_coding"; gene_name "Krit1"; transcript_type "protein_coding"; transcript_name "Krit1-202"; exon_number 6; exon_id "ENSMUSE00000184860.2"; level 2; protein_id "ENSMUSP00000132375.2"; transcript_support_level "1"; mgi_id "MGI:1930618"; tag "basic"; tag "CCDS"; ccdsid "CCDS51409.1"; havana_gene "OTTMUSG00000053024.1"; havana_transcript "OTTMUST00000132650.1";
chr5	HAVANA	CDS	3862332	3862575	0	+	1	gene_id "ENSMUSG00000000600.16"; transcript_id "ENSMUST00000171023.8"; gene_type "protein_coding"; gene_name "Krit1"; transcript_type "protein_coding"; transcript_name "Krit1-202"; exon_number 6; exon_id "ENSMUSE00000184860.2"; level 2; protein_id "ENSMUSP00000132375.2"; transcript_support_level "1"; mgi_id "MGI:1930618"; tag "basic"; tag "CCDS"; ccdsid "CCDS51409.1"; havana_gene "OTTMUSG00000053024.1"; havana_transcript "OTTMUST00000132650.1";
chr5	HAVANA	exon	3862742	3862857	0	+	.	gene_id "ENSMUSG00000000600.16"; transcript_id "ENSMUST00000199845.5"; gene_type "protein_coding"; gene_name "Krit1"; transcript_type "retained_intron"; transcript_name "Krit1-209"; exon_number 7; exon_id "ENSMUSE00001350330.2"; level 2; transcript_support_level "5"; mgi_id "MGI:1930618"; tag "non_canonical_TEC"; havana_gene "OTTMUSG00000053024.1"; havana_transcript "OTTMUST00000132648.1";
chr5	HAVANA	exon	3862742	3862857	0	+	.	gene_id "ENSMUSG00000000600.16"; transcript_id "ENSMUST00000080085.9"; gene_type "protein_coding"; gene_name "Krit1"; transcript_type "protein_coding"; transcript_name "Krit1-201"; exon_number 7; exon_id "ENSMUSE00000184870.2"; level 2; protein_id "ENSMUSP00000078985.5"; transcript_support_level "1"; mgi_id "MGI:1930618"; tag "basic"; tag "Ensembl_canonical"; tag "GENCODE_Primary"; tag "appris_principal_1"; tag "CCDS"; ccdsid "CCDS39002.1"; havana_gene "OTTMUSG00000053024.1"; havana_transcript "OTTMUST00000132640.1";
chr5	HAVANA	CDS	3862742	3862857	0	+	0	gene_id "ENSMUSG00000000600.16"; transcript_id "ENSMUST00000080085.9"; gene_type "protein_coding"; gene_name "Krit1"; transcript_type "protein_coding"; transcript_name "Krit1-201"; exon_number 7; exon_id "ENSMUSE00000184870.2"; level 2; protein_id "ENSMUSP00000078985.5"; transcript_support_level "1"; mgi_id "MGI:1930618"; tag "basic"; tag "Ensembl_canonical"; tag "GENCODE_Primary"; tag "appris_principal_1"; tag "CCDS"; ccdsid "CCDS39002.1"; havana_gene "OTTMUSG00000053024.1"; havana_transcript "OTTMUST00000132640.1";
chr5	HAVANA	exon	3862742	3862857	0	+	.	gene_id "ENSMUSG00000000600.16"; transcript_id "ENSMUST00000200577.5"; gene_type "protein_coding"; gene_name "Krit1"; transcript_type "nonsense_mediated_decay"; transcript_name "Krit1-212"; exon_number 7; exon_id "ENSMUSE00000184870.2"; level 2; protein_id "ENSMUSP00000143776.2"; transcript_support_level "1"; mgi_id "MGI:1930618"; havana_gene "OTTMUSG00000053024.1"; havana_transcript "OTTMUST00000132653.1";
chr5	HAVANA	CDS	3862742	3862857	0	+	0	gene_id "ENSMUSG00000000600.16"; transcript_id "ENSMUST00000200577.5"; gene_type "protein_coding"; gene_name "Krit1"; transcript_type "nonsense_mediated_decay"; transcript_name "Krit1-212"; exon_number 7; exon_id "ENSMUSE00000184870.2"; level 2; protein_id "ENSMUSP00000143776.2"; transcript_support_level "1"; mgi_id "MGI:1930618"; havana_gene "OTTMUSG00000053024.1"; havana_transcript "OTTMUST00000132653.1";
chr5	HAVANA	exon	3862742	3862857	0	+	.	gene_id "ENSMUSG00000000600.16"; transcript_id "ENSMUST00000200386.5"; gene_type "protein_coding"; gene_name "Krit1"; transcript_type "protein_coding"; transcript_name "Krit1-211"; exon_number 7; exon_id "ENSMUSE00000184870.2"; level 2; protein_id "ENSMUSP00000143559.2"; transcript_support_level "5"; mgi_id "MGI:1930618"; tag "non_canonical_TEC"; tag "basic"; havana_gene "OTTMUSG00000053024.1"; havana_transcript "OTTMUST00000132649.1";
chr5	HAVANA	CDS	3862742	3862857	0	+	0	gene_id "ENSMUSG00000000600.16"; transcript_id "ENSMUST00000200386.5"; gene_type "protein_coding"; gene_name "Krit1"; transcript_type "protein_coding"; transcript_name "Krit1-211"; exon_number 7; exon_id "ENSMUSE00000184870.2"; level 2; protein_id "ENSMUSP00000143559.2"; transcript_support_level "5"; mgi_id "MGI:1930618"; tag "non_canonical_TEC"; tag "basic"; havana_gene "OTTMUSG00000053024.1"; havana_transcript "OTTMUST00000132649.1";
chr5	HAVANA	exon	3862742	3862857	0	+	.	gene_id "ENSMUSG00000000600.16"; transcript_id "ENSMUST00000171023.8"; gene_type "protein_coding"; gene_name "Krit1"; transcript_type "protein_coding"; transcript_name "Krit1-202"; exon_number 7; exon_id "ENSMUSE00000184870.2"; level 2; protein_id "ENSMUSP00000132375.2"; transcript_support_level "1"; mgi_id "MGI:1930618"; tag "basic"; tag "CCDS"; ccdsid "CCDS51409.1"; havana_gene "OTTMUSG00000053024.1"; havana_transcript "OTTMUST00000132650.1";
chr5	HAVANA	CDS	3862742	3862857	0	+	0	gene_id "ENSMUSG00000000600.16"; transcript_id "ENSMUST00000171023.8"; gene_type "protein_coding"; gene_name "Krit1"; transcript_type "protein_coding"; transcript_name "Krit1-202"; exon_number 7; exon_id "ENSMUSE00000184870.2"; level 2; protein_id "ENSMUSP00000132375.2"; transcript_support_level "1"; mgi_id "MGI:1930618"; tag "basic"; tag "CCDS"; ccdsid "CCDS51409.1"; havana_gene "OTTMUSG00000053024.1"; havana_transcript "OTTMUST00000132650.1";
chr5	HAVANA	exon	3862778	3863194	0	+	.	gene_id "ENSMUSG00000000600.16"; transcript_id "ENSMUST00000197742.2"; gene_type "protein_coding"; gene_name "Krit1"; transcript_type "retained_intron"; transcript_name "Krit1-205"; exon_number 1; exon_id "ENSMUSE00001347673.2"; level 2; transcript_support_level "3"; mgi_id "MGI:1930618"; havana_gene "OTTMUSG00000053024.1"; havana_transcript "OTTMUST00000132676.1";
chr5	HAVANA	transcript	3862778	3868569	0	+	.	gene_id "ENSMUSG00000000600.16"; transcript_id "ENSMUST00000197742.2"; gene_type "protein_coding"; gene_name "Krit1"; transcript_type "retained_intron"; transcript_name "Krit1-205"; level 2; transcript_support_level "3"; mgi_id "MGI:1930618"; havana_gene "OTTMUSG00000053024.1"; havana_transcript "OTTMUST00000132676.1";
chr5	HAVANA	CDS	3863051	3863192	0	+	1	gene_id "ENSMUSG00000000600.16"; transcript_id "ENSMUST00000200577.5"; gene_type "protein_coding"; gene_name "Krit1"; transcript_type "nonsense_mediated_decay"; transcript_name "Krit1-212"; exon_number 8; exon_id "ENSMUSE00000184856.2"; level 2; protein_id "ENSMUSP00000143776.2"; transcript_support_level "1"; mgi_id "MGI:1930618"; havana_gene "OTTMUSG00000053024.1"; havana_transcript "OTTMUST00000132653.1";
chr5	HAVANA	exon	3863051	3863194	0	+	.	gene_id "ENSMUSG00000000600.16"; transcript_id "ENSMUST00000199845.5"; gene_type "protein_coding"; gene_name "Krit1"; transcript_type "retained_intron"; transcript_name "Krit1-209"; exon_number 8; exon_id "ENSMUSE00001357652.2"; level 2; transcript_support_level "5"; mgi_id "MGI:1930618"; tag "non_canonical_TEC"; havana_gene "OTTMUSG00000053024.1"; havana_transcript "OTTMUST00000132648.1";
chr5	HAVANA	exon	3863051	3863194	0	+	.	gene_id "ENSMUSG00000000600.16"; transcript_id "ENSMUST00000080085.9"; gene_type "protein_coding"; gene_name "Krit1"; transcript_type "protein_coding"; transcript_name "Krit1-201"; exon_number 8; exon_id "ENSMUSE00000184856.2"; level 2; protein_id "ENSMUSP00000078985.5"; transcript_support_level "1"; mgi_id "MGI:1930618"; tag "basic"; tag "Ensembl_canonical"; tag "GENCODE_Primary"; tag "appris_principal_1"; tag "CCDS"; ccdsid "CCDS39002.1"; havana_gene "OTTMUSG00000053024.1"; havana_transcript "OTTMUST00000132640.1";
chr5	HAVANA	CDS	3863051	3863194	0	+	1	gene_id "ENSMUSG00000000600.16"; transcript_id "ENSMUST00000080085.9"; gene_type "protein_coding"; gene_name "Krit1"; transcript_type "protein_coding"; transcript_name "Krit1-201"; exon_number 8; exon_id "ENSMUSE00000184856.2"; level 2; protein_id "ENSMUSP00000078985.5"; transcript_support_level "1"; mgi_id "MGI:1930618"; tag "basic"; tag "Ensembl_canonical"; tag "GENCODE_Primary"; tag "appris_principal_1"; tag "CCDS"; ccdsid "CCDS39002.1"; havana_gene "OTTMUSG00000053024.1"; havana_transcript "OTTMUST00000132640.1";
chr5	HAVANA	exon	3863051	3863194	0	+	.	gene_id "ENSMUSG00000000600.16"; transcript_id "ENSMUST00000200577.5"; gene_type "protein_coding"; gene_name "Krit1"; transcript_type "nonsense_mediated_decay"; transcript_name "Krit1-212"; exon_number 8; exon_id "ENSMUSE00000184856.2"; level 2; protein_id "ENSMUSP00000143776.2"; transcript_support_level "1"; mgi_id "MGI:1930618"; havana_gene "OTTMUSG00000053024.1"; havana_transcript "OTTMUST00000132653.1";
chr5	HAVANA	exon	3863051	3863194	0	+	.	gene_id "ENSMUSG00000000600.16"; transcript_id "ENSMUST00000171023.8"; gene_type "protein_coding"; gene_name "Krit1"; transcript_type "protein_coding"; transcript_name "Krit1-202"; exon_number 8; exon_id "ENSMUSE00000184856.2"; level 2; protein_id "ENSMUSP00000132375.2"; transcript_support_level "1"; mgi_id "MGI:1930618"; tag "basic"; tag "CCDS"; ccdsid "CCDS51409.1"; havana_gene "OTTMUSG00000053024.1"; havana_transcript "OTTMUST00000132650.1";
chr5	HAVANA	CDS	3863051	3863194	0	+	1	gene_id "ENSMUSG00000000600.16"; transcript_id "ENSMUST00000171023.8"; gene_type "protein_coding"; gene_name "Krit1"; transcript_type "protein_coding"; transcript_name "Krit1-202"; exon_number 8; exon_id "ENSMUSE00000184856.2"; level 2; protein_id "ENSMUSP00000132375.2"; transcript_support_level "1"; mgi_id "MGI:1930618"; tag "basic"; tag "CCDS"; ccdsid "CCDS51409.1"; havana_gene "OTTMUSG00000053024.1"; havana_transcript "OTTMUST00000132650.1";
chr5	HAVANA	stop_codon	3863193	3863194	0	+	0	gene_id "ENSMUSG00000000600.16"; transcript_id "ENSMUST00000200577.5"; gene_type "protein_coding"; gene_name "Krit1"; transcript_type "nonsense_mediated_decay"; transcript_name "Krit1-212"; exon_number 8; exon_id "ENSMUSE00001351795.2"; level 2; protein_id "ENSMUSP00000143776.2"; transcript_support_level "1"; mgi_id "MGI:1930618"; havana_gene "OTTMUSG00000053024.1"; havana_transcript "OTTMUST00000132653.1";
chr5	HAVANA	UTR	3863193	3863194	0	+	.	gene_id "ENSMUSG00000000600.16"; transcript_id "ENSMUST00000200577.5"; gene_type "protein_coding"; gene_name "Krit1"; transcript_type "nonsense_mediated_decay"; transcript_name "Krit1-212"; exon_number 8; exon_id "ENSMUSE00000184856.2"; level 2; protein_id "ENSMUSP00000143776.2"; transcript_support_level "1"; mgi_id "MGI:1930618"; havana_gene "OTTMUSG00000053024.1"; havana_transcript "OTTMUST00000132653.1";
chr5	HAVANA	stop_codon	3863272	3863272	0	+	1	gene_id "ENSMUSG00000000600.16"; transcript_id "ENSMUST00000200577.5"; gene_type "protein_coding"; gene_name "Krit1"; transcript_type "nonsense_mediated_decay"; transcript_name "Krit1-212"; exon_number 9; exon_id "ENSMUSE00001351795.2"; level 2; protein_id "ENSMUSP00000143776.2"; transcript_support_level "1"; mgi_id "MGI:1930618"; havana_gene "OTTMUSG00000053024.1"; havana_transcript "OTTMUST00000132653.1";
chr5	HAVANA	exon	3863272	3863419	0	+	.	gene_id "ENSMUSG00000000600.16"; transcript_id "ENSMUST00000200577.5"; gene_type "protein_coding"; gene_name "Krit1"; transcript_type "nonsense_mediated_decay"; transcript_name "Krit1-212"; exon_number 9; exon_id "ENSMUSE00001351795.2"; level 2; protein_id "ENSMUSP00000143776.2"; transcript_support_level "1"; mgi_id "MGI:1930618"; havana_gene "OTTMUSG00000053024.1"; havana_transcript "OTTMUST00000132653.1";
chr5	HAVANA	UTR	3863272	3863419	0	+	.	gene_id "ENSMUSG00000000600.16"; transcript_id "ENSMUST00000200577.5"; gene_type "protein_coding"; gene_name "Krit1"; transcript_type "nonsense_mediated_decay"; transcript_name "Krit1-212"; exon_number 9; exon_id "ENSMUSE00001351795.2"; level 2; protein_id "ENSMUSP00000143776.2"; transcript_support_level "1"; mgi_id "MGI:1930618"; havana_gene "OTTMUSG00000053024.1"; havana_transcript "OTTMUST00000132653.1";
chr5	HAVANA	exon	3863272	3863419	0	+	.	gene_id "ENSMUSG00000000600.16"; transcript_id "ENSMUST00000197742.2"; gene_type "protein_coding"; gene_name "Krit1"; transcript_type "retained_intron"; transcript_name "Krit1-205"; exon_number 2; exon_id "ENSMUSE00001354585.2"; level 2; transcript_support_level "3"; mgi_id "MGI:1930618"; havana_gene "OTTMUSG00000053024.1"; havana_transcript "OTTMUST00000132676.1";
chr5	HAVANA	transcript	3865691	3869952	0	+	.	gene_id "ENSMUSG00000000600.16"; transcript_id "ENSMUST00000197611.2"; gene_type "protein_coding"; gene_name "Krit1"; transcript_type "retained_intron"; transcript_name "Krit1-204"; level 2; transcript_support_level "NA"; mgi_id "MGI:1930618"; havana_gene "OTTMUSG00000053024.1"; havana_transcript "OTTMUST00000132677.1";
chr5	HAVANA	exon	3865691	3869952	0	+	.	gene_id "ENSMUSG00000000600.16"; transcript_id "ENSMUST00000197611.2"; gene_type "protein_coding"; gene_name "Krit1"; transcript_type "retained_intron"; transcript_name "Krit1-204"; exon_number 1; exon_id "ENSMUSE00001351948.2"; level 2; transcript_support_level "NA"; mgi_id "MGI:1930618"; havana_gene "OTTMUSG00000053024.1"; havana_transcript "OTTMUST00000132677.1";
chr5	HAVANA	exon	3868527	3868569	0	+	.	gene_id "ENSMUSG00000000600.16"; transcript_id "ENSMUST00000197742.2"; gene_type "protein_coding"; gene_name "Krit1"; transcript_type "retained_intron"; transcript_name "Krit1-205"; exon_number 3; exon_id "ENSMUSE00001350612.2"; level 2; transcript_support_level "3"; mgi_id "MGI:1930618"; havana_gene "OTTMUSG00000053024.1"; havana_transcript "OTTMUST00000132676.1";
chr5	HAVANA	exon	3868527	3868683	0	+	.	gene_id "ENSMUSG00000000600.16"; transcript_id "ENSMUST00000199845.5"; gene_type "protein_coding"; gene_name "Krit1"; transcript_type "retained_intron"; transcript_name "Krit1-209"; exon_number 9; exon_id "ENSMUSE00001354334.2"; level 2; transcript_support_level "5"; mgi_id "MGI:1930618"; tag "non_canonical_TEC"; havana_gene "OTTMUSG00000053024.1"; havana_transcript "OTTMUST00000132648.1";
chr5	HAVANA	exon	3868527	3868683	0	+	.	gene_id "ENSMUSG00000000600.16"; transcript_id "ENSMUST00000080085.9"; gene_type "protein_coding"; gene_name "Krit1"; transcript_type "protein_coding"; transcript_name "Krit1-201"; exon_number 9; exon_id "ENSMUSE00000184868.2"; level 2; protein_id "ENSMUSP00000078985.5"; transcript_support_level "1"; mgi_id "MGI:1930618"; tag "basic"; tag "Ensembl_canonical"; tag "GENCODE_Primary"; tag "appris_principal_1"; tag "CCDS"; ccdsid "CCDS39002.1"; havana_gene "OTTMUSG00000053024.1"; havana_transcript "OTTMUST00000132640.1";
chr5	HAVANA	CDS	3868527	3868683	0	+	1	gene_id "ENSMUSG00000000600.16"; transcript_id "ENSMUST00000080085.9"; gene_type "protein_coding"; gene_name "Krit1"; transcript_type "protein_coding"; transcript_name "Krit1-201"; exon_number 9; exon_id "ENSMUSE00000184868.2"; level 2; protein_id "ENSMUSP00000078985.5"; transcript_support_level "1"; mgi_id "MGI:1930618"; tag "basic"; tag "Ensembl_canonical"; tag "GENCODE_Primary"; tag "appris_principal_1"; tag "CCDS"; ccdsid "CCDS39002.1"; havana_gene "OTTMUSG00000053024.1"; havana_transcript "OTTMUST00000132640.1";
chr5	HAVANA	exon	3868527	3868683	0	+	.	gene_id "ENSMUSG00000000600.16"; transcript_id "ENSMUST00000200577.5"; gene_type "protein_coding"; gene_name "Krit1"; transcript_type "nonsense_mediated_decay"; transcript_name "Krit1-212"; exon_number 10; exon_id "ENSMUSE00001354334.2"; level 2; protein_id "ENSMUSP00000143776.2"; transcript_support_level "1"; mgi_id "MGI:1930618"; havana_gene "OTTMUSG00000053024.1"; havana_transcript "OTTMUST00000132653.1";
chr5	HAVANA	UTR	3868527	3868683	0	+	.	gene_id "ENSMUSG00000000600.16"; transcript_id "ENSMUST00000200577.5"; gene_type "protein_coding"; gene_name "Krit1"; transcript_type "nonsense_mediated_decay"; transcript_name "Krit1-212"; exon_number 10; exon_id "ENSMUSE00001354334.2"; level 2; protein_id "ENSMUSP00000143776.2"; transcript_support_level "1"; mgi_id "MGI:1930618"; havana_gene "OTTMUSG00000053024.1"; havana_transcript "OTTMUST00000132653.1";
chr5	HAVANA	exon	3868527	3868683	0	+	.	gene_id "ENSMUSG00000000600.16"; transcript_id "ENSMUST00000200386.5"; gene_type "protein_coding"; gene_name "Krit1"; transcript_type "protein_coding"; transcript_name "Krit1-211"; exon_number 8; exon_id "ENSMUSE00000184868.2"; level 2; protein_id "ENSMUSP00000143559.2"; transcript_support_level "5"; mgi_id "MGI:1930618"; tag "non_canonical_TEC"; tag "basic"; havana_gene "OTTMUSG00000053024.1"; havana_transcript "OTTMUST00000132649.1";
chr5	HAVANA	CDS	3868527	3868683	0	+	1	gene_id "ENSMUSG00000000600.16"; transcript_id "ENSMUST00000200386.5"; gene_type "protein_coding"; gene_name "Krit1"; transcript_type "protein_coding"; transcript_name "Krit1-211"; exon_number 8; exon_id "ENSMUSE00000184868.2"; level 2; protein_id "ENSMUSP00000143559.2"; transcript_support_level "5"; mgi_id "MGI:1930618"; tag "non_canonical_TEC"; tag "basic"; havana_gene "OTTMUSG00000053024.1"; havana_transcript "OTTMUST00000132649.1";
chr5	HAVANA	exon	3868527	3868683	0	+	.	gene_id "ENSMUSG00000000600.16"; transcript_id "ENSMUST00000171023.8"; gene_type "protein_coding"; gene_name "Krit1"; transcript_type "protein_coding"; transcript_name "Krit1-202"; exon_number 9; exon_id "ENSMUSE00000184868.2"; level 2; protein_id "ENSMUSP00000132375.2"; transcript_support_level "1"; mgi_id "MGI:1930618"; tag "basic"; tag "CCDS"; ccdsid "CCDS51409.1"; havana_gene "OTTMUSG00000053024.1"; havana_transcript "OTTMUST00000132650.1";
chr5	HAVANA	CDS	3868527	3868683	0	+	1	gene_id "ENSMUSG00000000600.16"; transcript_id "ENSMUST00000171023.8"; gene_type "protein_coding"; gene_name "Krit1"; transcript_type "protein_coding"; transcript_name "Krit1-202"; exon_number 9; exon_id "ENSMUSE00000184868.2"; level 2; protein_id "ENSMUSP00000132375.2"; transcript_support_level "1"; mgi_id "MGI:1930618"; tag "basic"; tag "CCDS"; ccdsid "CCDS51409.1"; havana_gene "OTTMUSG00000053024.1"; havana_transcript "OTTMUST00000132650.1";
chr5	HAVANA	exon	3869310	3869417	0	+	.	gene_id "ENSMUSG00000000600.16"; transcript_id "ENSMUST00000199845.5"; gene_type "protein_coding"; gene_name "Krit1"; transcript_type "retained_intron"; transcript_name "Krit1-209"; exon_number 10; exon_id "ENSMUSE00001354699.2"; level 2; transcript_support_level "5"; mgi_id "MGI:1930618"; tag "non_canonical_TEC"; havana_gene "OTTMUSG00000053024.1"; havana_transcript "OTTMUST00000132648.1";
chr5	HAVANA	exon	3869310	3869417	0	+	.	gene_id "ENSMUSG00000000600.16"; transcript_id "ENSMUST00000080085.9"; gene_type "protein_coding"; gene_name "Krit1"; transcript_type "protein_coding"; transcript_name "Krit1-201"; exon_number 10; exon_id "ENSMUSE00000184867.2"; level 2; protein_id "ENSMUSP00000078985.5"; transcript_support_level "1"; mgi_id "MGI:1930618"; tag "basic"; tag "Ensembl_canonical"; tag "GENCODE_Primary"; tag "appris_principal_1"; tag "CCDS"; ccdsid "CCDS39002.1"; havana_gene "OTTMUSG00000053024.1"; havana_transcript "OTTMUST00000132640.1";
chr5	HAVANA	CDS	3869310	3869417	0	+	0	gene_id "ENSMUSG00000000600.16"; transcript_id "ENSMUST00000080085.9"; gene_type "protein_coding"; gene_name "Krit1"; transcript_type "protein_coding"; transcript_name "Krit1-201"; exon_number 10; exon_id "ENSMUSE00000184867.2"; level 2; protein_id "ENSMUSP00000078985.5"; transcript_support_level "1"; mgi_id "MGI:1930618"; tag "basic"; tag "Ensembl_canonical"; tag "GENCODE_Primary"; tag "appris_principal_1"; tag "CCDS"; ccdsid "CCDS39002.1"; havana_gene "OTTMUSG00000053024.1"; havana_transcript "OTTMUST00000132640.1";
chr5	HAVANA	exon	3869310	3869417	0	+	.	gene_id "ENSMUSG00000000600.16"; transcript_id "ENSMUST00000200577.5"; gene_type "protein_coding"; gene_name "Krit1"; transcript_type "nonsense_mediated_decay"; transcript_name "Krit1-212"; exon_number 11; exon_id "ENSMUSE00001354699.2"; level 2; protein_id "ENSMUSP00000143776.2"; transcript_support_level "1"; mgi_id "MGI:1930618"; havana_gene "OTTMUSG00000053024.1"; havana_transcript "OTTMUST00000132653.1";
chr5	HAVANA	UTR	3869310	3869417	0	+	.	gene_id "ENSMUSG00000000600.16"; transcript_id "ENSMUST00000200577.5"; gene_type "protein_coding"; gene_name "Krit1"; transcript_type "nonsense_mediated_decay"; transcript_name "Krit1-212"; exon_number 11; exon_id "ENSMUSE00001354699.2"; level 2; protein_id "ENSMUSP00000143776.2"; transcript_support_level "1"; mgi_id "MGI:1930618"; havana_gene "OTTMUSG00000053024.1"; havana_transcript "OTTMUST00000132653.1";
chr5	HAVANA	exon	3869310	3869417	0	+	.	gene_id "ENSMUSG00000000600.16"; transcript_id "ENSMUST00000200386.5"; gene_type "protein_coding"; gene_name "Krit1"; transcript_type "protein_coding"; transcript_name "Krit1-211"; exon_number 9; exon_id "ENSMUSE00000184867.2"; level 2; protein_id "ENSMUSP00000143559.2"; transcript_support_level "5"; mgi_id "MGI:1930618"; tag "non_canonical_TEC"; tag "basic"; havana_gene "OTTMUSG00000053024.1"; havana_transcript "OTTMUST00000132649.1";
chr5	HAVANA	CDS	3869310	3869417	0	+	0	gene_id "ENSMUSG00000000600.16"; transcript_id "ENSMUST00000200386.5"; gene_type "protein_coding"; gene_name "Krit1"; transcript_type "protein_coding"; transcript_name "Krit1-211"; exon_number 9; exon_id "ENSMUSE00000184867.2"; level 2; protein_id "ENSMUSP00000143559.2"; transcript_support_level "5"; mgi_id "MGI:1930618"; tag "non_canonical_TEC"; tag "basic"; havana_gene "OTTMUSG00000053024.1"; havana_transcript "OTTMUST00000132649.1";
chr5	HAVANA	exon	3869310	3869417	0	+	.	gene_id "ENSMUSG00000000600.16"; transcript_id "ENSMUST00000171023.8"; gene_type "protein_coding"; gene_name "Krit1"; transcript_type "protein_coding"; transcript_name "Krit1-202"; exon_number 10; exon_id "ENSMUSE00000184867.2"; level 2; protein_id "ENSMUSP00000132375.2"; transcript_support_level "1"; mgi_id "MGI:1930618"; tag "basic"; tag "CCDS"; ccdsid "CCDS51409.1"; havana_gene "OTTMUSG00000053024.1"; havana_transcript "OTTMUST00000132650.1";
chr5	HAVANA	CDS	3869310	3869417	0	+	0	gene_id "ENSMUSG00000000600.16"; transcript_id "ENSMUST00000171023.8"; gene_type "protein_coding"; gene_name "Krit1"; transcript_type "protein_coding"; transcript_name "Krit1-202"; exon_number 10; exon_id "ENSMUSE00000184867.2"; level 2; protein_id "ENSMUSP00000132375.2"; transcript_support_level "1"; mgi_id "MGI:1930618"; tag "basic"; tag "CCDS"; ccdsid "CCDS51409.1"; havana_gene "OTTMUSG00000053024.1"; havana_transcript "OTTMUST00000132650.1";
chr5	HAVANA	exon	3872087	3872243	0	+	.	gene_id "ENSMUSG00000000600.16"; transcript_id "ENSMUST00000080085.9"; gene_type "protein_coding"; gene_name "Krit1"; transcript_type "protein_coding"; transcript_name "Krit1-201"; exon_number 11; exon_id "ENSMUSE00000496452.2"; level 2; protein_id "ENSMUSP00000078985.5"; transcript_support_level "1"; mgi_id "MGI:1930618"; tag "basic"; tag "Ensembl_canonical"; tag "GENCODE_Primary"; tag "appris_principal_1"; tag "CCDS"; ccdsid "CCDS39002.1"; havana_gene "OTTMUSG00000053024.1"; havana_transcript "OTTMUST00000132640.1";
chr5	HAVANA	CDS	3872087	3872243	0	+	0	gene_id "ENSMUSG00000000600.16"; transcript_id "ENSMUST00000080085.9"; gene_type "protein_coding"; gene_name "Krit1"; transcript_type "protein_coding"; transcript_name "Krit1-201"; exon_number 11; exon_id "ENSMUSE00000496452.2"; level 2; protein_id "ENSMUSP00000078985.5"; transcript_support_level "1"; mgi_id "MGI:1930618"; tag "basic"; tag "Ensembl_canonical"; tag "GENCODE_Primary"; tag "appris_principal_1"; tag "CCDS"; ccdsid "CCDS39002.1"; havana_gene "OTTMUSG00000053024.1"; havana_transcript "OTTMUST00000132640.1";
chr5	HAVANA	exon	3872087	3872243	0	+	.	gene_id "ENSMUSG00000000600.16"; transcript_id "ENSMUST00000200577.5"; gene_type "protein_coding"; gene_name "Krit1"; transcript_type "nonsense_mediated_decay"; transcript_name "Krit1-212"; exon_number 12; exon_id "ENSMUSE00001356764.2"; level 2; protein_id "ENSMUSP00000143776.2"; transcript_support_level "1"; mgi_id "MGI:1930618"; havana_gene "OTTMUSG00000053024.1"; havana_transcript "OTTMUST00000132653.1";
chr5	HAVANA	UTR	3872087	3872243	0	+	.	gene_id "ENSMUSG00000000600.16"; transcript_id "ENSMUST00000200577.5"; gene_type "protein_coding"; gene_name "Krit1"; transcript_type "nonsense_mediated_decay"; transcript_name "Krit1-212"; exon_number 12; exon_id "ENSMUSE00001356764.2"; level 2; protein_id "ENSMUSP00000143776.2"; transcript_support_level "1"; mgi_id "MGI:1930618"; havana_gene "OTTMUSG00000053024.1"; havana_transcript "OTTMUST00000132653.1";
chr5	HAVANA	exon	3872087	3872243	0	+	.	gene_id "ENSMUSG00000000600.16"; transcript_id "ENSMUST00000200386.5"; gene_type "protein_coding"; gene_name "Krit1"; transcript_type "protein_coding"; transcript_name "Krit1-211"; exon_number 10; exon_id "ENSMUSE00000496452.2"; level 2; protein_id "ENSMUSP00000143559.2"; transcript_support_level "5"; mgi_id "MGI:1930618"; tag "non_canonical_TEC"; tag "basic"; havana_gene "OTTMUSG00000053024.1"; havana_transcript "OTTMUST00000132649.1";
chr5	HAVANA	CDS	3872087	3872243	0	+	0	gene_id "ENSMUSG00000000600.16"; transcript_id "ENSMUST00000200386.5"; gene_type "protein_coding"; gene_name "Krit1"; transcript_type "protein_coding"; transcript_name "Krit1-211"; exon_number 10; exon_id "ENSMUSE00000496452.2"; level 2; protein_id "ENSMUSP00000143559.2"; transcript_support_level "5"; mgi_id "MGI:1930618"; tag "non_canonical_TEC"; tag "basic"; havana_gene "OTTMUSG00000053024.1"; havana_transcript "OTTMUST00000132649.1";
chr5	HAVANA	exon	3872087	3872243	0	+	.	gene_id "ENSMUSG00000000600.16"; transcript_id "ENSMUST00000171023.8"; gene_type "protein_coding"; gene_name "Krit1"; transcript_type "protein_coding"; transcript_name "Krit1-202"; exon_number 11; exon_id "ENSMUSE00000496452.2"; level 2; protein_id "ENSMUSP00000132375.2"; transcript_support_level "1"; mgi_id "MGI:1930618"; tag "basic"; tag "CCDS"; ccdsid "CCDS51409.1"; havana_gene "OTTMUSG00000053024.1"; havana_transcript "OTTMUST00000132650.1";
chr5	HAVANA	CDS	3872087	3872243	0	+	0	gene_id "ENSMUSG00000000600.16"; transcript_id "ENSMUST00000171023.8"; gene_type "protein_coding"; gene_name "Krit1"; transcript_type "protein_coding"; transcript_name "Krit1-202"; exon_number 11; exon_id "ENSMUSE00000496452.2"; level 2; protein_id "ENSMUSP00000132375.2"; transcript_support_level "1"; mgi_id "MGI:1930618"; tag "basic"; tag "CCDS"; ccdsid "CCDS51409.1"; havana_gene "OTTMUSG00000053024.1"; havana_transcript "OTTMUST00000132650.1";
chr5	HAVANA	exon	3872087	3873785	0	+	.	gene_id "ENSMUSG00000000600.16"; transcript_id "ENSMUST00000199845.5"; gene_type "protein_coding"; gene_name "Krit1"; transcript_type "retained_intron"; transcript_name "Krit1-209"; exon_number 11; exon_id "ENSMUSE00001352447.2"; level 2; transcript_support_level "5"; mgi_id "MGI:1930618"; tag "non_canonical_TEC"; havana_gene "OTTMUSG00000053024.1"; havana_transcript "OTTMUST00000132648.1";
chr5	HAVANA	transcript	3873158	3875071	0	+	.	gene_id "ENSMUSG00000000600.16"; transcript_id "ENSMUST00000199234.2"; gene_type "protein_coding"; gene_name "Krit1"; transcript_type "retained_intron"; transcript_name "Krit1-207"; level 2; transcript_support_level "NA"; mgi_id "MGI:1930618"; havana_gene "OTTMUSG00000053024.1"; havana_transcript "OTTMUST00000132678.1";
chr5	HAVANA	exon	3873158	3875071	0	+	.	gene_id "ENSMUSG00000000600.16"; transcript_id "ENSMUST00000199234.2"; gene_type "protein_coding"; gene_name "Krit1"; transcript_type "retained_intron"; transcript_name "Krit1-207"; exon_number 1; exon_id "ENSMUSE00001355710.2"; level 2; transcript_support_level "NA"; mgi_id "MGI:1930618"; havana_gene "OTTMUSG00000053024.1"; havana_transcript "OTTMUST00000132678.1";
chr5	HAVANA	exon	3873634	3873785	0	+	.	gene_id "ENSMUSG00000000600.16"; transcript_id "ENSMUST00000080085.9"; gene_type "protein_coding"; gene_name "Krit1"; transcript_type "protein_coding"; transcript_name "Krit1-201"; exon_number 12; exon_id "ENSMUSE00000495690.2"; level 2; protein_id "ENSMUSP00000078985.5"; transcript_support_level "1"; mgi_id "MGI:1930618"; tag "basic"; tag "Ensembl_canonical"; tag "GENCODE_Primary"; tag "appris_principal_1"; tag "CCDS"; ccdsid "CCDS39002.1"; havana_gene "OTTMUSG00000053024.1"; havana_transcript "OTTMUST00000132640.1";
chr5	HAVANA	CDS	3873634	3873785	0	+	2	gene_id "ENSMUSG00000000600.16"; transcript_id "ENSMUST00000080085.9"; gene_type "protein_coding"; gene_name "Krit1"; transcript_type "protein_coding"; transcript_name "Krit1-201"; exon_number 12; exon_id "ENSMUSE00000495690.2"; level 2; protein_id "ENSMUSP00000078985.5"; transcript_support_level "1"; mgi_id "MGI:1930618"; tag "basic"; tag "Ensembl_canonical"; tag "GENCODE_Primary"; tag "appris_principal_1"; tag "CCDS"; ccdsid "CCDS39002.1"; havana_gene "OTTMUSG00000053024.1"; havana_transcript "OTTMUST00000132640.1";
chr5	HAVANA	exon	3873634	3873785	0	+	.	gene_id "ENSMUSG00000000600.16"; transcript_id "ENSMUST00000200577.5"; gene_type "protein_coding"; gene_name "Krit1"; transcript_type "nonsense_mediated_decay"; transcript_name "Krit1-212"; exon_number 13; exon_id "ENSMUSE00001355301.2"; level 2; protein_id "ENSMUSP00000143776.2"; transcript_support_level "1"; mgi_id "MGI:1930618"; havana_gene "OTTMUSG00000053024.1"; havana_transcript "OTTMUST00000132653.1";
chr5	HAVANA	UTR	3873634	3873785	0	+	.	gene_id "ENSMUSG00000000600.16"; transcript_id "ENSMUST00000200577.5"; gene_type "protein_coding"; gene_name "Krit1"; transcript_type "nonsense_mediated_decay"; transcript_name "Krit1-212"; exon_number 13; exon_id "ENSMUSE00001355301.2"; level 2; protein_id "ENSMUSP00000143776.2"; transcript_support_level "1"; mgi_id "MGI:1930618"; havana_gene "OTTMUSG00000053024.1"; havana_transcript "OTTMUST00000132653.1";
chr5	HAVANA	exon	3873634	3873785	0	+	.	gene_id "ENSMUSG00000000600.16"; transcript_id "ENSMUST00000200386.5"; gene_type "protein_coding"; gene_name "Krit1"; transcript_type "protein_coding"; transcript_name "Krit1-211"; exon_number 11; exon_id "ENSMUSE00000495690.2"; level 2; protein_id "ENSMUSP00000143559.2"; transcript_support_level "5"; mgi_id "MGI:1930618"; tag "non_canonical_TEC"; tag "basic"; havana_gene "OTTMUSG00000053024.1"; havana_transcript "OTTMUST00000132649.1";
chr5	HAVANA	CDS	3873634	3873785	0	+	2	gene_id "ENSMUSG00000000600.16"; transcript_id "ENSMUST00000200386.5"; gene_type "protein_coding"; gene_name "Krit1"; transcript_type "protein_coding"; transcript_name "Krit1-211"; exon_number 11; exon_id "ENSMUSE00000495690.2"; level 2; protein_id "ENSMUSP00000143559.2"; transcript_support_level "5"; mgi_id "MGI:1930618"; tag "non_canonical_TEC"; tag "basic"; havana_gene "OTTMUSG00000053024.1"; havana_transcript "OTTMUST00000132649.1";
chr5	HAVANA	exon	3873634	3873785	0	+	.	gene_id "ENSMUSG00000000600.16"; transcript_id "ENSMUST00000171023.8"; gene_type "protein_coding"; gene_name "Krit1"; transcript_type "protein_coding"; transcript_name "Krit1-202"; exon_number 12; exon_id "ENSMUSE00000495690.2"; level 2; protein_id "ENSMUSP00000132375.2"; transcript_support_level "1"; mgi_id "MGI:1930618"; tag "basic"; tag "CCDS"; ccdsid "CCDS51409.1"; havana_gene "OTTMUSG00000053024.1"; havana_transcript "OTTMUST00000132650.1";
chr5	HAVANA	CDS	3873634	3873785	0	+	2	gene_id "ENSMUSG00000000600.16"; transcript_id "ENSMUST00000171023.8"; gene_type "protein_coding"; gene_name "Krit1"; transcript_type "protein_coding"; transcript_name "Krit1-202"; exon_number 12; exon_id "ENSMUSE00000495690.2"; level 2; protein_id "ENSMUSP00000132375.2"; transcript_support_level "1"; mgi_id "MGI:1930618"; tag "basic"; tag "CCDS"; ccdsid "CCDS51409.1"; havana_gene "OTTMUSG00000053024.1"; havana_transcript "OTTMUST00000132650.1";
chr5	HAVANA	transcript	3877538	3881018	0	+	.	gene_id "ENSMUSG00000000600.16"; transcript_id "ENSMUST00000200004.2"; gene_type "protein_coding"; gene_name "Krit1"; transcript_type "retained_intron"; transcript_name "Krit1-210"; level 2; transcript_support_level "NA"; mgi_id "MGI:1930618"; havana_gene "OTTMUSG00000053024.1"; havana_transcript "OTTMUST00000132679.1";
chr5	HAVANA	exon	3877538	3881018	0	+	.	gene_id "ENSMUSG00000000600.16"; transcript_id "ENSMUST00000200004.2"; gene_type "protein_coding"; gene_name "Krit1"; transcript_type "retained_intron"; transcript_name "Krit1-210"; exon_number 1; exon_id "ENSMUSE00001350703.2"; level 2; transcript_support_level "NA"; mgi_id "MGI:1930618"; havana_gene "OTTMUSG00000053024.1"; havana_transcript "OTTMUST00000132679.1";
chr5	HAVANA	exon	3880604	3880772	0	+	.	gene_id "ENSMUSG00000000600.16"; transcript_id "ENSMUST00000199845.5"; gene_type "protein_coding"; gene_name "Krit1"; transcript_type "retained_intron"; transcript_name "Krit1-209"; exon_number 12; exon_id "ENSMUSE00001351142.2"; level 2; transcript_support_level "5"; mgi_id "MGI:1930618"; tag "non_canonical_TEC"; havana_gene "OTTMUSG00000053024.1"; havana_transcript "OTTMUST00000132648.1";
chr5	HAVANA	exon	3880606	3880772	0	+	.	gene_id "ENSMUSG00000000600.16"; transcript_id "ENSMUST00000080085.9"; gene_type "protein_coding"; gene_name "Krit1"; transcript_type "protein_coding"; transcript_name "Krit1-201"; exon_number 13; exon_id "ENSMUSE00000492258.2"; level 2; protein_id "ENSMUSP00000078985.5"; transcript_support_level "1"; mgi_id "MGI:1930618"; tag "basic"; tag "Ensembl_canonical"; tag "GENCODE_Primary"; tag "appris_principal_1"; tag "CCDS"; ccdsid "CCDS39002.1"; havana_gene "OTTMUSG00000053024.1"; havana_transcript "OTTMUST00000132640.1";
chr5	HAVANA	CDS	3880606	3880772	0	+	0	gene_id "ENSMUSG00000000600.16"; transcript_id "ENSMUST00000080085.9"; gene_type "protein_coding"; gene_name "Krit1"; transcript_type "protein_coding"; transcript_name "Krit1-201"; exon_number 13; exon_id "ENSMUSE00000492258.2"; level 2; protein_id "ENSMUSP00000078985.5"; transcript_support_level "1"; mgi_id "MGI:1930618"; tag "basic"; tag "Ensembl_canonical"; tag "GENCODE_Primary"; tag "appris_principal_1"; tag "CCDS"; ccdsid "CCDS39002.1"; havana_gene "OTTMUSG00000053024.1"; havana_transcript "OTTMUST00000132640.1";
chr5	HAVANA	exon	3880606	3880772	0	+	.	gene_id "ENSMUSG00000000600.16"; transcript_id "ENSMUST00000200577.5"; gene_type "protein_coding"; gene_name "Krit1"; transcript_type "nonsense_mediated_decay"; transcript_name "Krit1-212"; exon_number 14; exon_id "ENSMUSE00001349298.2"; level 2; protein_id "ENSMUSP00000143776.2"; transcript_support_level "1"; mgi_id "MGI:1930618"; havana_gene "OTTMUSG00000053024.1"; havana_transcript "OTTMUST00000132653.1";
chr5	HAVANA	UTR	3880606	3880772	0	+	.	gene_id "ENSMUSG00000000600.16"; transcript_id "ENSMUST00000200577.5"; gene_type "protein_coding"; gene_name "Krit1"; transcript_type "nonsense_mediated_decay"; transcript_name "Krit1-212"; exon_number 14; exon_id "ENSMUSE00001349298.2"; level 2; protein_id "ENSMUSP00000143776.2"; transcript_support_level "1"; mgi_id "MGI:1930618"; havana_gene "OTTMUSG00000053024.1"; havana_transcript "OTTMUST00000132653.1";
chr5	HAVANA	exon	3880606	3880772	0	+	.	gene_id "ENSMUSG00000000600.16"; transcript_id "ENSMUST00000200386.5"; gene_type "protein_coding"; gene_name "Krit1"; transcript_type "protein_coding"; transcript_name "Krit1-211"; exon_number 12; exon_id "ENSMUSE00000492258.2"; level 2; protein_id "ENSMUSP00000143559.2"; transcript_support_level "5"; mgi_id "MGI:1930618"; tag "non_canonical_TEC"; tag "basic"; havana_gene "OTTMUSG00000053024.1"; havana_transcript "OTTMUST00000132649.1";
chr5	HAVANA	CDS	3880606	3880772	0	+	0	gene_id "ENSMUSG00000000600.16"; transcript_id "ENSMUST00000200386.5"; gene_type "protein_coding"; gene_name "Krit1"; transcript_type "protein_coding"; transcript_name "Krit1-211"; exon_number 12; exon_id "ENSMUSE00000492258.2"; level 2; protein_id "ENSMUSP00000143559.2"; transcript_support_level "5"; mgi_id "MGI:1930618"; tag "non_canonical_TEC"; tag "basic"; havana_gene "OTTMUSG00000053024.1"; havana_transcript "OTTMUST00000132649.1";
chr5	HAVANA	exon	3880606	3880772	0	+	.	gene_id "ENSMUSG00000000600.16"; transcript_id "ENSMUST00000171023.8"; gene_type "protein_coding"; gene_name "Krit1"; transcript_type "protein_coding"; transcript_name "Krit1-202"; exon_number 13; exon_id "ENSMUSE00000492258.2"; level 2; protein_id "ENSMUSP00000132375.2"; transcript_support_level "1"; mgi_id "MGI:1930618"; tag "basic"; tag "CCDS"; ccdsid "CCDS51409.1"; havana_gene "OTTMUSG00000053024.1"; havana_transcript "OTTMUST00000132650.1";
chr5	HAVANA	CDS	3880606	3880772	0	+	0	gene_id "ENSMUSG00000000600.16"; transcript_id "ENSMUST00000171023.8"; gene_type "protein_coding"; gene_name "Krit1"; transcript_type "protein_coding"; transcript_name "Krit1-202"; exon_number 13; exon_id "ENSMUSE00000492258.2"; level 2; protein_id "ENSMUSP00000132375.2"; transcript_support_level "1"; mgi_id "MGI:1930618"; tag "basic"; tag "CCDS"; ccdsid "CCDS51409.1"; havana_gene "OTTMUSG00000053024.1"; havana_transcript "OTTMUST00000132650.1";
chr5	HAVANA	exon	3881496	3881583	0	+	.	gene_id "ENSMUSG00000000600.16"; transcript_id "ENSMUST00000199845.5"; gene_type "protein_coding"; gene_name "Krit1"; transcript_type "retained_intron"; transcript_name "Krit1-209"; exon_number 13; exon_id "ENSMUSE00001349841.2"; level 2; transcript_support_level "5"; mgi_id "MGI:1930618"; tag "non_canonical_TEC"; havana_gene "OTTMUSG00000053024.1"; havana_transcript "OTTMUST00000132648.1";
chr5	HAVANA	exon	3881496	3881583	0	+	.	gene_id "ENSMUSG00000000600.16"; transcript_id "ENSMUST00000080085.9"; gene_type "protein_coding"; gene_name "Krit1"; transcript_type "protein_coding"; transcript_name "Krit1-201"; exon_number 14; exon_id "ENSMUSE00000603768.2"; level 2; protein_id "ENSMUSP00000078985.5"; transcript_support_level "1"; mgi_id "MGI:1930618"; tag "basic"; tag "Ensembl_canonical"; tag "GENCODE_Primary"; tag "appris_principal_1"; tag "CCDS"; ccdsid "CCDS39002.1"; havana_gene "OTTMUSG00000053024.1"; havana_transcript "OTTMUST00000132640.1";
chr5	HAVANA	CDS	3881496	3881583	0	+	1	gene_id "ENSMUSG00000000600.16"; transcript_id "ENSMUST00000080085.9"; gene_type "protein_coding"; gene_name "Krit1"; transcript_type "protein_coding"; transcript_name "Krit1-201"; exon_number 14; exon_id "ENSMUSE00000603768.2"; level 2; protein_id "ENSMUSP00000078985.5"; transcript_support_level "1"; mgi_id "MGI:1930618"; tag "basic"; tag "Ensembl_canonical"; tag "GENCODE_Primary"; tag "appris_principal_1"; tag "CCDS"; ccdsid "CCDS39002.1"; havana_gene "OTTMUSG00000053024.1"; havana_transcript "OTTMUST00000132640.1";
chr5	HAVANA	exon	3881496	3881583	0	+	.	gene_id "ENSMUSG00000000600.16"; transcript_id "ENSMUST00000200577.5"; gene_type "protein_coding"; gene_name "Krit1"; transcript_type "nonsense_mediated_decay"; transcript_name "Krit1-212"; exon_number 15; exon_id "ENSMUSE00001349841.2"; level 2; protein_id "ENSMUSP00000143776.2"; transcript_support_level "1"; mgi_id "MGI:1930618"; havana_gene "OTTMUSG00000053024.1"; havana_transcript "OTTMUST00000132653.1";
chr5	HAVANA	UTR	3881496	3881583	0	+	.	gene_id "ENSMUSG00000000600.16"; transcript_id "ENSMUST00000200577.5"; gene_type "protein_coding"; gene_name "Krit1"; transcript_type "nonsense_mediated_decay"; transcript_name "Krit1-212"; exon_number 15; exon_id "ENSMUSE00001349841.2"; level 2; protein_id "ENSMUSP00000143776.2"; transcript_support_level "1"; mgi_id "MGI:1930618"; havana_gene "OTTMUSG00000053024.1"; havana_transcript "OTTMUST00000132653.1";
chr5	HAVANA	exon	3881496	3881583	0	+	.	gene_id "ENSMUSG00000000600.16"; transcript_id "ENSMUST00000200386.5"; gene_type "protein_coding"; gene_name "Krit1"; transcript_type "protein_coding"; transcript_name "Krit1-211"; exon_number 13; exon_id "ENSMUSE00000603768.2"; level 2; protein_id "ENSMUSP00000143559.2"; transcript_support_level "5"; mgi_id "MGI:1930618"; tag "non_canonical_TEC"; tag "basic"; havana_gene "OTTMUSG00000053024.1"; havana_transcript "OTTMUST00000132649.1";
chr5	HAVANA	CDS	3881496	3881583	0	+	1	gene_id "ENSMUSG00000000600.16"; transcript_id "ENSMUST00000200386.5"; gene_type "protein_coding"; gene_name "Krit1"; transcript_type "protein_coding"; transcript_name "Krit1-211"; exon_number 13; exon_id "ENSMUSE00000603768.2"; level 2; protein_id "ENSMUSP00000143559.2"; transcript_support_level "5"; mgi_id "MGI:1930618"; tag "non_canonical_TEC"; tag "basic"; havana_gene "OTTMUSG00000053024.1"; havana_transcript "OTTMUST00000132649.1";
chr5	HAVANA	exon	3881496	3881583	0	+	.	gene_id "ENSMUSG00000000600.16"; transcript_id "ENSMUST00000171023.8"; gene_type "protein_coding"; gene_name "Krit1"; transcript_type "protein_coding"; transcript_name "Krit1-202"; exon_number 14; exon_id "ENSMUSE00000603768.2"; level 2; protein_id "ENSMUSP00000132375.2"; transcript_support_level "1"; mgi_id "MGI:1930618"; tag "basic"; tag "CCDS"; ccdsid "CCDS51409.1"; havana_gene "OTTMUSG00000053024.1"; havana_transcript "OTTMUST00000132650.1";
chr5	HAVANA	CDS	3881496	3881583	0	+	1	gene_id "ENSMUSG00000000600.16"; transcript_id "ENSMUST00000171023.8"; gene_type "protein_coding"; gene_name "Krit1"; transcript_type "protein_coding"; transcript_name "Krit1-202"; exon_number 14; exon_id "ENSMUSE00000603768.2"; level 2; protein_id "ENSMUSP00000132375.2"; transcript_support_level "1"; mgi_id "MGI:1930618"; tag "basic"; tag "CCDS"; ccdsid "CCDS51409.1"; havana_gene "OTTMUSG00000053024.1"; havana_transcript "OTTMUST00000132650.1";
chr5	HAVANA	exon	3882020	3882226	0	+	.	gene_id "ENSMUSG00000000600.16"; transcript_id "ENSMUST00000199845.5"; gene_type "protein_coding"; gene_name "Krit1"; transcript_type "retained_intron"; transcript_name "Krit1-209"; exon_number 14; exon_id "ENSMUSE00001352084.2"; level 2; transcript_support_level "5"; mgi_id "MGI:1930618"; tag "non_canonical_TEC"; havana_gene "OTTMUSG00000053024.1"; havana_transcript "OTTMUST00000132648.1";
chr5	HAVANA	exon	3882020	3882226	0	+	.	gene_id "ENSMUSG00000000600.16"; transcript_id "ENSMUST00000080085.9"; gene_type "protein_coding"; gene_name "Krit1"; transcript_type "protein_coding"; transcript_name "Krit1-201"; exon_number 15; exon_id "ENSMUSE00000603767.2"; level 2; protein_id "ENSMUSP00000078985.5"; transcript_support_level "1"; mgi_id "MGI:1930618"; tag "basic"; tag "Ensembl_canonical"; tag "GENCODE_Primary"; tag "appris_principal_1"; tag "CCDS"; ccdsid "CCDS39002.1"; havana_gene "OTTMUSG00000053024.1"; havana_transcript "OTTMUST00000132640.1";
chr5	HAVANA	CDS	3882020	3882226	0	+	0	gene_id "ENSMUSG00000000600.16"; transcript_id "ENSMUST00000080085.9"; gene_type "protein_coding"; gene_name "Krit1"; transcript_type "protein_coding"; transcript_name "Krit1-201"; exon_number 15; exon_id "ENSMUSE00000603767.2"; level 2; protein_id "ENSMUSP00000078985.5"; transcript_support_level "1"; mgi_id "MGI:1930618"; tag "basic"; tag "Ensembl_canonical"; tag "GENCODE_Primary"; tag "appris_principal_1"; tag "CCDS"; ccdsid "CCDS39002.1"; havana_gene "OTTMUSG00000053024.1"; havana_transcript "OTTMUST00000132640.1";
chr5	HAVANA	exon	3882020	3882226	0	+	.	gene_id "ENSMUSG00000000600.16"; transcript_id "ENSMUST00000200577.5"; gene_type "protein_coding"; gene_name "Krit1"; transcript_type "nonsense_mediated_decay"; transcript_name "Krit1-212"; exon_number 16; exon_id "ENSMUSE00001352084.2"; level 2; protein_id "ENSMUSP00000143776.2"; transcript_support_level "1"; mgi_id "MGI:1930618"; havana_gene "OTTMUSG00000053024.1"; havana_transcript "OTTMUST00000132653.1";
chr5	HAVANA	UTR	3882020	3882226	0	+	.	gene_id "ENSMUSG00000000600.16"; transcript_id "ENSMUST00000200577.5"; gene_type "protein_coding"; gene_name "Krit1"; transcript_type "nonsense_mediated_decay"; transcript_name "Krit1-212"; exon_number 16; exon_id "ENSMUSE00001352084.2"; level 2; protein_id "ENSMUSP00000143776.2"; transcript_support_level "1"; mgi_id "MGI:1930618"; havana_gene "OTTMUSG00000053024.1"; havana_transcript "OTTMUST00000132653.1";
chr5	HAVANA	exon	3882020	3882226	0	+	.	gene_id "ENSMUSG00000000600.16"; transcript_id "ENSMUST00000200386.5"; gene_type "protein_coding"; gene_name "Krit1"; transcript_type "protein_coding"; transcript_name "Krit1-211"; exon_number 14; exon_id "ENSMUSE00000603767.2"; level 2; protein_id "ENSMUSP00000143559.2"; transcript_support_level "5"; mgi_id "MGI:1930618"; tag "non_canonical_TEC"; tag "basic"; havana_gene "OTTMUSG00000053024.1"; havana_transcript "OTTMUST00000132649.1";
chr5	HAVANA	CDS	3882020	3882226	0	+	0	gene_id "ENSMUSG00000000600.16"; transcript_id "ENSMUST00000200386.5"; gene_type "protein_coding"; gene_name "Krit1"; transcript_type "protein_coding"; transcript_name "Krit1-211"; exon_number 14; exon_id "ENSMUSE00000603767.2"; level 2; protein_id "ENSMUSP00000143559.2"; transcript_support_level "5"; mgi_id "MGI:1930618"; tag "non_canonical_TEC"; tag "basic"; havana_gene "OTTMUSG00000053024.1"; havana_transcript "OTTMUST00000132649.1";
chr5	HAVANA	exon	3882020	3882226	0	+	.	gene_id "ENSMUSG00000000600.16"; transcript_id "ENSMUST00000171023.8"; gene_type "protein_coding"; gene_name "Krit1"; transcript_type "protein_coding"; transcript_name "Krit1-202"; exon_number 15; exon_id "ENSMUSE00000603767.2"; level 2; protein_id "ENSMUSP00000132375.2"; transcript_support_level "1"; mgi_id "MGI:1930618"; tag "basic"; tag "CCDS"; ccdsid "CCDS51409.1"; havana_gene "OTTMUSG00000053024.1"; havana_transcript "OTTMUST00000132650.1";
chr5	HAVANA	CDS	3882020	3882226	0	+	0	gene_id "ENSMUSG00000000600.16"; transcript_id "ENSMUST00000171023.8"; gene_type "protein_coding"; gene_name "Krit1"; transcript_type "protein_coding"; transcript_name "Krit1-202"; exon_number 15; exon_id "ENSMUSE00000603767.2"; level 2; protein_id "ENSMUSP00000132375.2"; transcript_support_level "1"; mgi_id "MGI:1930618"; tag "basic"; tag "CCDS"; ccdsid "CCDS51409.1"; havana_gene "OTTMUSG00000053024.1"; havana_transcript "OTTMUST00000132650.1";
chr5	HAVANA	exon	3886778	3886815	0	+	.	gene_id "ENSMUSG00000000600.16"; transcript_id "ENSMUST00000200386.5"; gene_type "protein_coding"; gene_name "Krit1"; transcript_type "protein_coding"; transcript_name "Krit1-211"; exon_number 15; exon_id "ENSMUSE00001351878.2"; level 2; protein_id "ENSMUSP00000143559.2"; transcript_support_level "5"; mgi_id "MGI:1930618"; tag "non_canonical_TEC"; tag "basic"; havana_gene "OTTMUSG00000053024.1"; havana_transcript "OTTMUST00000132649.1";
chr5	HAVANA	CDS	3886778	3886815	0	+	0	gene_id "ENSMUSG00000000600.16"; transcript_id "ENSMUST00000200386.5"; gene_type "protein_coding"; gene_name "Krit1"; transcript_type "protein_coding"; transcript_name "Krit1-211"; exon_number 15; exon_id "ENSMUSE00001351878.2"; level 2; protein_id "ENSMUSP00000143559.2"; transcript_support_level "5"; mgi_id "MGI:1930618"; tag "non_canonical_TEC"; tag "basic"; havana_gene "OTTMUSG00000053024.1"; havana_transcript "OTTMUST00000132649.1";
chr5	HAVANA	exon	3886778	3886894	0	+	.	gene_id "ENSMUSG00000000600.16"; transcript_id "ENSMUST00000199845.5"; gene_type "protein_coding"; gene_name "Krit1"; transcript_type "retained_intron"; transcript_name "Krit1-209"; exon_number 15; exon_id "ENSMUSE00001355734.2"; level 2; transcript_support_level "5"; mgi_id "MGI:1930618"; tag "non_canonical_TEC"; havana_gene "OTTMUSG00000053024.1"; havana_transcript "OTTMUST00000132648.1";
chr5	HAVANA	exon	3886778	3886894	0	+	.	gene_id "ENSMUSG00000000600.16"; transcript_id "ENSMUST00000080085.9"; gene_type "protein_coding"; gene_name "Krit1"; transcript_type "protein_coding"; transcript_name "Krit1-201"; exon_number 16; exon_id "ENSMUSE00000184858.3"; level 2; protein_id "ENSMUSP00000078985.5"; transcript_support_level "1"; mgi_id "MGI:1930618"; tag "basic"; tag "Ensembl_canonical"; tag "GENCODE_Primary"; tag "appris_principal_1"; tag "CCDS"; ccdsid "CCDS39002.1"; havana_gene "OTTMUSG00000053024.1"; havana_transcript "OTTMUST00000132640.1";
chr5	HAVANA	CDS	3886778	3886894	0	+	0	gene_id "ENSMUSG00000000600.16"; transcript_id "ENSMUST00000080085.9"; gene_type "protein_coding"; gene_name "Krit1"; transcript_type "protein_coding"; transcript_name "Krit1-201"; exon_number 16; exon_id "ENSMUSE00000184858.3"; level 2; protein_id "ENSMUSP00000078985.5"; transcript_support_level "1"; mgi_id "MGI:1930618"; tag "basic"; tag "Ensembl_canonical"; tag "GENCODE_Primary"; tag "appris_principal_1"; tag "CCDS"; ccdsid "CCDS39002.1"; havana_gene "OTTMUSG00000053024.1"; havana_transcript "OTTMUST00000132640.1";
chr5	HAVANA	exon	3886778	3886894	0	+	.	gene_id "ENSMUSG00000000600.16"; transcript_id "ENSMUST00000200577.5"; gene_type "protein_coding"; gene_name "Krit1"; transcript_type "nonsense_mediated_decay"; transcript_name "Krit1-212"; exon_number 17; exon_id "ENSMUSE00001355734.2"; level 2; protein_id "ENSMUSP00000143776.2"; transcript_support_level "1"; mgi_id "MGI:1930618"; havana_gene "OTTMUSG00000053024.1"; havana_transcript "OTTMUST00000132653.1";
chr5	HAVANA	UTR	3886778	3886894	0	+	.	gene_id "ENSMUSG00000000600.16"; transcript_id "ENSMUST00000200577.5"; gene_type "protein_coding"; gene_name "Krit1"; transcript_type "nonsense_mediated_decay"; transcript_name "Krit1-212"; exon_number 17; exon_id "ENSMUSE00001355734.2"; level 2; protein_id "ENSMUSP00000143776.2"; transcript_support_level "1"; mgi_id "MGI:1930618"; havana_gene "OTTMUSG00000053024.1"; havana_transcript "OTTMUST00000132653.1";
chr5	HAVANA	CDS	3890874	3890939	0	+	0	gene_id "ENSMUSG00000000600.16"; transcript_id "ENSMUST00000080085.9"; gene_type "protein_coding"; gene_name "Krit1"; transcript_type "protein_coding"; transcript_name "Krit1-201"; exon_number 17; exon_id "ENSMUSE00001350354.2"; level 2; protein_id "ENSMUSP00000078985.5"; transcript_support_level "1"; mgi_id "MGI:1930618"; tag "basic"; tag "Ensembl_canonical"; tag "GENCODE_Primary"; tag "appris_principal_1"; tag "CCDS"; ccdsid "CCDS39002.1"; havana_gene "OTTMUSG00000053024.1"; havana_transcript "OTTMUST00000132640.1";
chr5	HAVANA	CDS	3890874	3890939	0	+	0	gene_id "ENSMUSG00000000600.16"; transcript_id "ENSMUST00000171023.8"; gene_type "protein_coding"; gene_name "Krit1"; transcript_type "protein_coding"; transcript_name "Krit1-202"; exon_number 16; exon_id "ENSMUSE00000347918.7"; level 2; protein_id "ENSMUSP00000132375.2"; transcript_support_level "1"; mgi_id "MGI:1930618"; tag "basic"; tag "CCDS"; ccdsid "CCDS51409.1"; havana_gene "OTTMUSG00000053024.1"; havana_transcript "OTTMUST00000132650.1";
chr5	HAVANA	exon	3890874	3891284	0	+	.	gene_id "ENSMUSG00000000600.16"; transcript_id "ENSMUST00000199845.5"; gene_type "protein_coding"; gene_name "Krit1"; transcript_type "retained_intron"; transcript_name "Krit1-209"; exon_number 16; exon_id "ENSMUSE00001350740.2"; level 2; transcript_support_level "5"; mgi_id "MGI:1930618"; tag "non_canonical_TEC"; havana_gene "OTTMUSG00000053024.1"; havana_transcript "OTTMUST00000132648.1";
chr5	HAVANA	exon	3890874	3891359	0	+	.	gene_id "ENSMUSG00000000600.16"; transcript_id "ENSMUST00000080085.9"; gene_type "protein_coding"; gene_name "Krit1"; transcript_type "protein_coding"; transcript_name "Krit1-201"; exon_number 17; exon_id "ENSMUSE00001350354.2"; level 2; protein_id "ENSMUSP00000078985.5"; transcript_support_level "1"; mgi_id "MGI:1930618"; tag "basic"; tag "Ensembl_canonical"; tag "GENCODE_Primary"; tag "appris_principal_1"; tag "CCDS"; ccdsid "CCDS39002.1"; havana_gene "OTTMUSG00000053024.1"; havana_transcript "OTTMUST00000132640.1";
chr5	HAVANA	exon	3890874	3891359	0	+	.	gene_id "ENSMUSG00000000600.16"; transcript_id "ENSMUST00000200577.5"; gene_type "protein_coding"; gene_name "Krit1"; transcript_type "nonsense_mediated_decay"; transcript_name "Krit1-212"; exon_number 18; exon_id "ENSMUSE00001351764.2"; level 2; protein_id "ENSMUSP00000143776.2"; transcript_support_level "1"; mgi_id "MGI:1930618"; havana_gene "OTTMUSG00000053024.1"; havana_transcript "OTTMUST00000132653.1";
chr5	HAVANA	UTR	3890874	3891359	0	+	.	gene_id "ENSMUSG00000000600.16"; transcript_id "ENSMUST00000200577.5"; gene_type "protein_coding"; gene_name "Krit1"; transcript_type "nonsense_mediated_decay"; transcript_name "Krit1-212"; exon_number 18; exon_id "ENSMUSE00001351764.2"; level 2; protein_id "ENSMUSP00000143776.2"; transcript_support_level "1"; mgi_id "MGI:1930618"; havana_gene "OTTMUSG00000053024.1"; havana_transcript "OTTMUST00000132653.1";
chr5	HAVANA	exon	3890874	3894303	0	+	.	gene_id "ENSMUSG00000000600.16"; transcript_id "ENSMUST00000171023.8"; gene_type "protein_coding"; gene_name "Krit1"; transcript_type "protein_coding"; transcript_name "Krit1-202"; exon_number 16; exon_id "ENSMUSE00000347918.7"; level 2; protein_id "ENSMUSP00000132375.2"; transcript_support_level "1"; mgi_id "MGI:1930618"; tag "basic"; tag "CCDS"; ccdsid "CCDS51409.1"; havana_gene "OTTMUSG00000053024.1"; havana_transcript "OTTMUST00000132650.1";
chr5	HAVANA	stop_codon	3890940	3890942	0	+	0	gene_id "ENSMUSG00000000600.16"; transcript_id "ENSMUST00000080085.9"; gene_type "protein_coding"; gene_name "Krit1"; transcript_type "protein_coding"; transcript_name "Krit1-201"; exon_number 17; exon_id "ENSMUSE00001350354.2"; level 2; protein_id "ENSMUSP00000078985.5"; transcript_support_level "1"; mgi_id "MGI:1930618"; tag "basic"; tag "Ensembl_canonical"; tag "GENCODE_Primary"; tag "appris_principal_1"; tag "CCDS"; ccdsid "CCDS39002.1"; havana_gene "OTTMUSG00000053024.1"; havana_transcript "OTTMUST00000132640.1";
chr5	HAVANA	stop_codon	3890940	3890942	0	+	0	gene_id "ENSMUSG00000000600.16"; transcript_id "ENSMUST00000171023.8"; gene_type "protein_coding"; gene_name "Krit1"; transcript_type "protein_coding"; transcript_name "Krit1-202"; exon_number 16; exon_id "ENSMUSE00000347918.7"; level 2; protein_id "ENSMUSP00000132375.2"; transcript_support_level "1"; mgi_id "MGI:1930618"; tag "basic"; tag "CCDS"; ccdsid "CCDS51409.1"; havana_gene "OTTMUSG00000053024.1"; havana_transcript "OTTMUST00000132650.1";
chr5	HAVANA	UTR	3890940	3891359	0	+	.	gene_id "ENSMUSG00000000600.16"; transcript_id "ENSMUST00000080085.9"; gene_type "protein_coding"; gene_name "Krit1"; transcript_type "protein_coding"; transcript_name "Krit1-201"; exon_number 17; exon_id "ENSMUSE00001350354.2"; level 2; protein_id "ENSMUSP00000078985.5"; transcript_support_level "1"; mgi_id "MGI:1930618"; tag "basic"; tag "Ensembl_canonical"; tag "GENCODE_Primary"; tag "appris_principal_1"; tag "CCDS"; ccdsid "CCDS39002.1"; havana_gene "OTTMUSG00000053024.1"; havana_transcript "OTTMUST00000132640.1";
chr5	HAVANA	UTR	3890940	3894303	0	+	.	gene_id "ENSMUSG00000000600.16"; transcript_id "ENSMUST00000171023.8"; gene_type "protein_coding"; gene_name "Krit1"; transcript_type "protein_coding"; transcript_name "Krit1-202"; exon_number 16; exon_id "ENSMUSE00000347918.7"; level 2; protein_id "ENSMUSP00000132375.2"; transcript_support_level "1"; mgi_id "MGI:1930618"; tag "basic"; tag "CCDS"; ccdsid "CCDS51409.1"; havana_gene "OTTMUSG00000053024.1"; havana_transcript "OTTMUST00000132650.1";
chr5	sragcm37_es	exon	3894528	3894566	0.0106085112230526	+	.	gene_id "ENSMUSG00000040367.3"; transcript_id "ENSMUSG00000040367.3_tx_4"; exon_id "chr5_3894528_3894566_+"; exonnum "1"; txlen "3053";
chr5	sragcm37_mid	exon	3894952	3895288	1.50153131229742	+	.	gene_id "ENSMUSG00000040367.3"; transcript_id "ENSMUSG00000040367.3_tx_1"; exon_id "chr5_3894952_3895288_+"; exonnum "1"; txlen "571";
chr5	sragcm37_mid	exon	3894952	3895288	0.171765705028283	+	.	gene_id "ENSMUSG00000040367.3"; transcript_id "ENSMUSG00000040367.3_tx_3"; exon_id "chr5_3894952_3895288_+"; exonnum "1"; txlen "2852";
chr5	sragcm37_mid	exon	3894952	3895288	0.0106085112230526	+	.	gene_id "ENSMUSG00000040367.3"; transcript_id "ENSMUSG00000040367.3_tx_4"; exon_id "chr5_3894952_3895288_+"; exonnum "2"; txlen "3053";
chr5	HAVANA	exon	3895173	3895446	0	+	.	gene_id "ENSMUSG00000040367.3"; transcript_id "ENSMUST00000044039.2"; gene_type "protein_coding"; gene_name "Lrrd1"; transcript_type "protein_coding"; transcript_name "Lrrd1-201"; exon_number 1; exon_id "ENSMUSE00000416201.2"; level 2; protein_id "ENSMUSP00000038675.2"; transcript_support_level "1"; mgi_id "MGI:3045299"; tag "basic"; tag "Ensembl_canonical"; tag "GENCODE_Primary"; tag "appris_principal_1"; tag "CCDS"; ccdsid "CCDS19068.1"; havana_gene "OTTMUSG00000026683.1"; havana_transcript "OTTMUST00000066024.1";
chr5	HAVANA	UTR	3895173	3895446	0	+	.	gene_id "ENSMUSG00000040367.3"; transcript_id "ENSMUST00000044039.2"; gene_type "protein_coding"; gene_name "Lrrd1"; transcript_type "protein_coding"; transcript_name "Lrrd1-201"; exon_number 1; exon_id "ENSMUSE00000416201.2"; level 2; protein_id "ENSMUSP00000038675.2"; transcript_support_level "1"; mgi_id "MGI:3045299"; tag "basic"; tag "Ensembl_canonical"; tag "GENCODE_Primary"; tag "appris_principal_1"; tag "CCDS"; ccdsid "CCDS19068.1"; havana_gene "OTTMUSG00000026683.1"; havana_transcript "OTTMUST00000066024.1";
chr5	HAVANA	gene	3895173	3916596	0	+	.	gene_id "ENSMUSG00000040367.3"; gene_type "protein_coding"; gene_name "Lrrd1"; level 2; mgi_id "MGI:3045299"; tag "overlapping_locus"; havana_gene "OTTMUSG00000026683.1";
chr5	HAVANA	transcript	3895173	3916596	0	+	.	gene_id "ENSMUSG00000040367.3"; transcript_id "ENSMUST00000044039.2"; gene_type "protein_coding"; gene_name "Lrrd1"; transcript_type "protein_coding"; transcript_name "Lrrd1-201"; level 2; protein_id "ENSMUSP00000038675.2"; transcript_support_level "1"; mgi_id "MGI:3045299"; tag "basic"; tag "Ensembl_canonical"; tag "GENCODE_Primary"; tag "appris_principal_1"; tag "CCDS"; ccdsid "CCDS19068.1"; havana_gene "OTTMUSG00000026683.1"; havana_transcript "OTTMUST00000066024.1";
chr5	HAVANA	exon	3895187	3895290	0	+	.	gene_id "ENSMUSG00000040367.3"; transcript_id "ENSMUST00000143027.2"; gene_type "protein_coding"; gene_name "Lrrd1"; transcript_type "protein_coding"; transcript_name "Lrrd1-202"; exon_number 1; exon_id "ENSMUSE00000738756.2"; level 2; protein_id "ENSMUSP00000122668.2"; transcript_support_level "5"; mgi_id "MGI:3045299"; tag "mRNA_end_NF"; tag "cds_end_NF"; tag "alternative_5_UTR"; havana_gene "OTTMUSG00000026683.1"; havana_transcript "OTTMUST00000066025.1";
chr5	HAVANA	UTR	3895187	3895290	0	+	.	gene_id "ENSMUSG00000040367.3"; transcript_id "ENSMUST00000143027.2"; gene_type "protein_coding"; gene_name "Lrrd1"; transcript_type "protein_coding"; transcript_name "Lrrd1-202"; exon_number 1; exon_id "ENSMUSE00000738756.2"; level 2; protein_id "ENSMUSP00000122668.2"; transcript_support_level "5"; mgi_id "MGI:3045299"; tag "mRNA_end_NF"; tag "cds_end_NF"; tag "alternative_5_UTR"; havana_gene "OTTMUSG00000026683.1"; havana_transcript "OTTMUST00000066025.1";
chr5	HAVANA	transcript	3895187	3900188	0	+	.	gene_id "ENSMUSG00000040367.3"; transcript_id "ENSMUST00000143027.2"; gene_type "protein_coding"; gene_name "Lrrd1"; transcript_type "protein_coding"; transcript_name "Lrrd1-202"; level 2; protein_id "ENSMUSP00000122668.2"; transcript_support_level "5"; mgi_id "MGI:3045299"; tag "mRNA_end_NF"; tag "cds_end_NF"; tag "alternative_5_UTR"; havana_gene "OTTMUSG00000026683.1"; havana_transcript "OTTMUST00000066025.1";
chr5	HAVANA	CDS	3895483	3895504	0	+	1	gene_id "ENSMUSG00000000600.16"; transcript_id "ENSMUST00000200386.5"; gene_type "protein_coding"; gene_name "Krit1"; transcript_type "protein_coding"; transcript_name "Krit1-211"; exon_number 16; exon_id "ENSMUSE00001356363.2"; level 2; protein_id "ENSMUSP00000143559.2"; transcript_support_level "5"; mgi_id "MGI:1930618"; tag "non_canonical_TEC"; tag "basic"; havana_gene "OTTMUSG00000053024.1"; havana_transcript "OTTMUST00000132649.1";
chr5	HAVANA	exon	3895483	3895564	0	+	.	gene_id "ENSMUSG00000000600.16"; transcript_id "ENSMUST00000200386.5"; gene_type "protein_coding"; gene_name "Krit1"; transcript_type "protein_coding"; transcript_name "Krit1-211"; exon_number 16; exon_id "ENSMUSE00001356363.2"; level 2; protein_id "ENSMUSP00000143559.2"; transcript_support_level "5"; mgi_id "MGI:1930618"; tag "non_canonical_TEC"; tag "basic"; havana_gene "OTTMUSG00000053024.1"; havana_transcript "OTTMUST00000132649.1";
chr5	HAVANA	stop_codon	3895505	3895507	0	+	0	gene_id "ENSMUSG00000000600.16"; transcript_id "ENSMUST00000200386.5"; gene_type "protein_coding"; gene_name "Krit1"; transcript_type "protein_coding"; transcript_name "Krit1-211"; exon_number 16; exon_id "ENSMUSE00001356363.2"; level 2; protein_id "ENSMUSP00000143559.2"; transcript_support_level "5"; mgi_id "MGI:1930618"; tag "non_canonical_TEC"; tag "basic"; havana_gene "OTTMUSG00000053024.1"; havana_transcript "OTTMUST00000132649.1";
chr5	HAVANA	UTR	3895505	3895564	0	+	.	gene_id "ENSMUSG00000000600.16"; transcript_id "ENSMUST00000200386.5"; gene_type "protein_coding"; gene_name "Krit1"; transcript_type "protein_coding"; transcript_name "Krit1-211"; exon_number 16; exon_id "ENSMUSE00001356363.2"; level 2; protein_id "ENSMUSP00000143559.2"; transcript_support_level "5"; mgi_id "MGI:1930618"; tag "non_canonical_TEC"; tag "basic"; havana_gene "OTTMUSG00000053024.1"; havana_transcript "OTTMUST00000132649.1";
chr5	HAVANA	UTR	3899632	3899696	0	+	.	gene_id "ENSMUSG00000040367.3"; transcript_id "ENSMUST00000044039.2"; gene_type "protein_coding"; gene_name "Lrrd1"; transcript_type "protein_coding"; transcript_name "Lrrd1-201"; exon_number 2; exon_id "ENSMUSE00000363056.3"; level 2; protein_id "ENSMUSP00000038675.2"; transcript_support_level "1"; mgi_id "MGI:3045299"; tag "basic"; tag "Ensembl_canonical"; tag "GENCODE_Primary"; tag "appris_principal_1"; tag "CCDS"; ccdsid "CCDS19068.1"; havana_gene "OTTMUSG00000026683.1"; havana_transcript "OTTMUST00000066024.1";
chr5	HAVANA	UTR	3899632	3899696	0	+	.	gene_id "ENSMUSG00000040367.3"; transcript_id "ENSMUST00000143027.2"; gene_type "protein_coding"; gene_name "Lrrd1"; transcript_type "protein_coding"; transcript_name "Lrrd1-202"; exon_number 2; exon_id "ENSMUSE00000803351.2"; level 2; protein_id "ENSMUSP00000122668.2"; transcript_support_level "5"; mgi_id "MGI:3045299"; tag "mRNA_end_NF"; tag "cds_end_NF"; tag "alternative_5_UTR"; havana_gene "OTTMUSG00000026683.1"; havana_transcript "OTTMUST00000066025.1";
chr5	HAVANA	exon	3899632	3900188	0	+	.	gene_id "ENSMUSG00000040367.3"; transcript_id "ENSMUST00000143027.2"; gene_type "protein_coding"; gene_name "Lrrd1"; transcript_type "protein_coding"; transcript_name "Lrrd1-202"; exon_number 2; exon_id "ENSMUSE00000803351.2"; level 2; protein_id "ENSMUSP00000122668.2"; transcript_support_level "5"; mgi_id "MGI:3045299"; tag "mRNA_end_NF"; tag "cds_end_NF"; tag "alternative_5_UTR"; havana_gene "OTTMUSG00000026683.1"; havana_transcript "OTTMUST00000066025.1";
chr5	HAVANA	exon	3899632	3901595	0	+	.	gene_id "ENSMUSG00000040367.3"; transcript_id "ENSMUST00000044039.2"; gene_type "protein_coding"; gene_name "Lrrd1"; transcript_type "protein_coding"; transcript_name "Lrrd1-201"; exon_number 2; exon_id "ENSMUSE00000363056.3"; level 2; protein_id "ENSMUSP00000038675.2"; transcript_support_level "1"; mgi_id "MGI:3045299"; tag "basic"; tag "Ensembl_canonical"; tag "GENCODE_Primary"; tag "appris_principal_1"; tag "CCDS"; ccdsid "CCDS19068.1"; havana_gene "OTTMUSG00000026683.1"; havana_transcript "OTTMUST00000066024.1";
chr5	ENSEMBL_gcm37	exon	3899632	3901595	0.171765705028283	+	.	gene_id "ENSMUSG00000040367.3"; transcript_id "ENSMUSG00000040367.3_tx_3"; exon_id "chr5_3899632_3901595_+"; exonnum "2"; txlen "2852";
chr5	ENSEMBL_gcm37	exon	3899632	3901595	0.0106085112230526	+	.	gene_id "ENSMUSG00000040367.3"; transcript_id "ENSMUSG00000040367.3_tx_4"; exon_id "chr5_3899632_3901595_+"; exonnum "3"; txlen "3053";
chr5	HAVANA	start_codon	3899697	3899699	0	+	0	gene_id "ENSMUSG00000040367.3"; transcript_id "ENSMUST00000044039.2"; gene_type "protein_coding"; gene_name "Lrrd1"; transcript_type "protein_coding"; transcript_name "Lrrd1-201"; exon_number 2; exon_id "ENSMUSE00000363056.3"; level 2; protein_id "ENSMUSP00000038675.2"; transcript_support_level "1"; mgi_id "MGI:3045299"; tag "basic"; tag "Ensembl_canonical"; tag "GENCODE_Primary"; tag "appris_principal_1"; tag "CCDS"; ccdsid "CCDS19068.1"; havana_gene "OTTMUSG00000026683.1"; havana_transcript "OTTMUST00000066024.1";
chr5	HAVANA	start_codon	3899697	3899699	0	+	0	gene_id "ENSMUSG00000040367.3"; transcript_id "ENSMUST00000143027.2"; gene_type "protein_coding"; gene_name "Lrrd1"; transcript_type "protein_coding"; transcript_name "Lrrd1-202"; exon_number 2; exon_id "ENSMUSE00000803351.2"; level 2; protein_id "ENSMUSP00000122668.2"; transcript_support_level "5"; mgi_id "MGI:3045299"; tag "mRNA_end_NF"; tag "cds_end_NF"; tag "alternative_5_UTR"; havana_gene "OTTMUSG00000026683.1"; havana_transcript "OTTMUST00000066025.1";
chr5	HAVANA	CDS	3899697	3900188	0	+	0	gene_id "ENSMUSG00000040367.3"; transcript_id "ENSMUST00000143027.2"; gene_type "protein_coding"; gene_name "Lrrd1"; transcript_type "protein_coding"; transcript_name "Lrrd1-202"; exon_number 2; exon_id "ENSMUSE00000803351.2"; level 2; protein_id "ENSMUSP00000122668.2"; transcript_support_level "5"; mgi_id "MGI:3045299"; tag "mRNA_end_NF"; tag "cds_end_NF"; tag "alternative_5_UTR"; havana_gene "OTTMUSG00000026683.1"; havana_transcript "OTTMUST00000066025.1";
chr5	HAVANA	CDS	3899697	3901595	0	+	0	gene_id "ENSMUSG00000040367.3"; transcript_id "ENSMUST00000044039.2"; gene_type "protein_coding"; gene_name "Lrrd1"; transcript_type "protein_coding"; transcript_name "Lrrd1-201"; exon_number 2; exon_id "ENSMUSE00000363056.3"; level 2; protein_id "ENSMUSP00000038675.2"; transcript_support_level "1"; mgi_id "MGI:3045299"; tag "basic"; tag "Ensembl_canonical"; tag "GENCODE_Primary"; tag "appris_principal_1"; tag "CCDS"; ccdsid "CCDS19068.1"; havana_gene "OTTMUSG00000026683.1"; havana_transcript "OTTMUST00000066024.1";
chr5	HAVANA	exon	3908629	3908827	0	+	.	gene_id "ENSMUSG00000040367.3"; transcript_id "ENSMUST00000044039.2"; gene_type "protein_coding"; gene_name "Lrrd1"; transcript_type "protein_coding"; transcript_name "Lrrd1-201"; exon_number 3; exon_id "ENSMUSE00000299319.2"; level 2; protein_id "ENSMUSP00000038675.2"; transcript_support_level "1"; mgi_id "MGI:3045299"; tag "basic"; tag "Ensembl_canonical"; tag "GENCODE_Primary"; tag "appris_principal_1"; tag "CCDS"; ccdsid "CCDS19068.1"; havana_gene "OTTMUSG00000026683.1"; havana_transcript "OTTMUST00000066024.1";
chr5	HAVANA	CDS	3908629	3908827	0	+	0	gene_id "ENSMUSG00000040367.3"; transcript_id "ENSMUST00000044039.2"; gene_type "protein_coding"; gene_name "Lrrd1"; transcript_type "protein_coding"; transcript_name "Lrrd1-201"; exon_number 3; exon_id "ENSMUSE00000299319.2"; level 2; protein_id "ENSMUSP00000038675.2"; transcript_support_level "1"; mgi_id "MGI:3045299"; tag "basic"; tag "Ensembl_canonical"; tag "GENCODE_Primary"; tag "appris_principal_1"; tag "CCDS"; ccdsid "CCDS19068.1"; havana_gene "OTTMUSG00000026683.1"; havana_transcript "OTTMUST00000066024.1";
chr5	ENSEMBL_gcm37	exon	3908629	3908827	0.171765705028283	+	.	gene_id "ENSMUSG00000040367.3"; transcript_id "ENSMUSG00000040367.3_tx_3"; exon_id "chr5_3908629_3908827_+"; exonnum "3"; txlen "2852";
chr5	ENSEMBL_gcm37	exon	3908629	3908827	0.0106085112230526	+	.	gene_id "ENSMUSG00000040367.3"; transcript_id "ENSMUSG00000040367.3_tx_4"; exon_id "chr5_3908629_3908827_+"; exonnum "4"; txlen "3053";
chr5	HAVANA	exon	3913830	3913991	0	+	.	gene_id "ENSMUSG00000040367.3"; transcript_id "ENSMUST00000044039.2"; gene_type "protein_coding"; gene_name "Lrrd1"; transcript_type "protein_coding"; transcript_name "Lrrd1-201"; exon_number 4; exon_id "ENSMUSE00000338058.2"; level 2; protein_id "ENSMUSP00000038675.2"; transcript_support_level "1"; mgi_id "MGI:3045299"; tag "basic"; tag "Ensembl_canonical"; tag "GENCODE_Primary"; tag "appris_principal_1"; tag "CCDS"; ccdsid "CCDS19068.1"; havana_gene "OTTMUSG00000026683.1"; havana_transcript "OTTMUST00000066024.1";
chr5	HAVANA	CDS	3913830	3913991	0	+	2	gene_id "ENSMUSG00000040367.3"; transcript_id "ENSMUST00000044039.2"; gene_type "protein_coding"; gene_name "Lrrd1"; transcript_type "protein_coding"; transcript_name "Lrrd1-201"; exon_number 4; exon_id "ENSMUSE00000338058.2"; level 2; protein_id "ENSMUSP00000038675.2"; transcript_support_level "1"; mgi_id "MGI:3045299"; tag "basic"; tag "Ensembl_canonical"; tag "GENCODE_Primary"; tag "appris_principal_1"; tag "CCDS"; ccdsid "CCDS19068.1"; havana_gene "OTTMUSG00000026683.1"; havana_transcript "OTTMUST00000066024.1";
chr5	ENSEMBL_gcm37	exon	3913830	3913991	0.0106085112230526	+	.	gene_id "ENSMUSG00000040367.3"; transcript_id "ENSMUSG00000040367.3_tx_4"; exon_id "chr5_3913830_3913991_+"; exonnum "5"; txlen "3053";
chr5	HAVANA	exon	3915665	3915782	0	+	.	gene_id "ENSMUSG00000040367.3"; transcript_id "ENSMUST00000044039.2"; gene_type "protein_coding"; gene_name "Lrrd1"; transcript_type "protein_coding"; transcript_name "Lrrd1-201"; exon_number 5; exon_id "ENSMUSE00000373361.2"; level 2; protein_id "ENSMUSP00000038675.2"; transcript_support_level "1"; mgi_id "MGI:3045299"; tag "basic"; tag "Ensembl_canonical"; tag "GENCODE_Primary"; tag "appris_principal_1"; tag "CCDS"; ccdsid "CCDS19068.1"; havana_gene "OTTMUSG00000026683.1"; havana_transcript "OTTMUST00000066024.1";
chr5	HAVANA	CDS	3915665	3915782	0	+	2	gene_id "ENSMUSG00000040367.3"; transcript_id "ENSMUST00000044039.2"; gene_type "protein_coding"; gene_name "Lrrd1"; transcript_type "protein_coding"; transcript_name "Lrrd1-201"; exon_number 5; exon_id "ENSMUSE00000373361.2"; level 2; protein_id "ENSMUSP00000038675.2"; transcript_support_level "1"; mgi_id "MGI:3045299"; tag "basic"; tag "Ensembl_canonical"; tag "GENCODE_Primary"; tag "appris_principal_1"; tag "CCDS"; ccdsid "CCDS19068.1"; havana_gene "OTTMUSG00000026683.1"; havana_transcript "OTTMUST00000066024.1";
chr5	ENSEMBL_gcm37	exon	3915665	3915782	0.171765705028283	+	.	gene_id "ENSMUSG00000040367.3"; transcript_id "ENSMUSG00000040367.3_tx_3"; exon_id "chr5_3915665_3915782_+"; exonnum "4"; txlen "2852";
chr5	ENSEMBL_gcm37	exon	3915665	3915782	0.0106085112230526	+	.	gene_id "ENSMUSG00000040367.3"; transcript_id "ENSMUSG00000040367.3_tx_4"; exon_id "chr5_3915665_3915782_+"; exonnum "6"; txlen "3053";
chr5	HAVANA	CDS	3916363	3916543	0	+	1	gene_id "ENSMUSG00000040367.3"; transcript_id "ENSMUST00000044039.2"; gene_type "protein_coding"; gene_name "Lrrd1"; transcript_type "protein_coding"; transcript_name "Lrrd1-201"; exon_number 6; exon_id "ENSMUSE00000335629.2"; level 2; protein_id "ENSMUSP00000038675.2"; transcript_support_level "1"; mgi_id "MGI:3045299"; tag "basic"; tag "Ensembl_canonical"; tag "GENCODE_Primary"; tag "appris_principal_1"; tag "CCDS"; ccdsid "CCDS19068.1"; havana_gene "OTTMUSG00000026683.1"; havana_transcript "OTTMUST00000066024.1";
chr5	HAVANA	exon	3916363	3916596	0	+	.	gene_id "ENSMUSG00000040367.3"; transcript_id "ENSMUST00000044039.2"; gene_type "protein_coding"; gene_name "Lrrd1"; transcript_type "protein_coding"; transcript_name "Lrrd1-201"; exon_number 6; exon_id "ENSMUSE00000335629.2"; level 2; protein_id "ENSMUSP00000038675.2"; transcript_support_level "1"; mgi_id "MGI:3045299"; tag "basic"; tag "Ensembl_canonical"; tag "GENCODE_Primary"; tag "appris_principal_1"; tag "CCDS"; ccdsid "CCDS19068.1"; havana_gene "OTTMUSG00000026683.1"; havana_transcript "OTTMUST00000066024.1";
chr5	ENSEMBL_gcm37	exon	3916363	3916596	1.50153131229742	+	.	gene_id "ENSMUSG00000040367.3"; transcript_id "ENSMUSG00000040367.3_tx_1"; exon_id "chr5_3916363_3916596_+"; exonnum "2"; txlen "571";
chr5	ENSEMBL_gcm37	exon	3916363	3916596	0.171765705028283	+	.	gene_id "ENSMUSG00000040367.3"; transcript_id "ENSMUSG00000040367.3_tx_3"; exon_id "chr5_3916363_3916596_+"; exonnum "5"; txlen "2852";
chr5	ENSEMBL_gcm37	exon	3916363	3916596	0.0106085112230526	+	.	gene_id "ENSMUSG00000040367.3"; transcript_id "ENSMUSG00000040367.3_tx_4"; exon_id "chr5_3916363_3916596_+"; exonnum "7"; txlen "3053";
chr5	HAVANA	stop_codon	3916544	3916546	0	+	0	gene_id "ENSMUSG00000040367.3"; transcript_id "ENSMUST00000044039.2"; gene_type "protein_coding"; gene_name "Lrrd1"; transcript_type "protein_coding"; transcript_name "Lrrd1-201"; exon_number 6; exon_id "ENSMUSE00000335629.2"; level 2; protein_id "ENSMUSP00000038675.2"; transcript_support_level "1"; mgi_id "MGI:3045299"; tag "basic"; tag "Ensembl_canonical"; tag "GENCODE_Primary"; tag "appris_principal_1"; tag "CCDS"; ccdsid "CCDS19068.1"; havana_gene "OTTMUSG00000026683.1"; havana_transcript "OTTMUST00000066024.1";
chr5	HAVANA	UTR	3916544	3916596	0	+	.	gene_id "ENSMUSG00000040367.3"; transcript_id "ENSMUST00000044039.2"; gene_type "protein_coding"; gene_name "Lrrd1"; transcript_type "protein_coding"; transcript_name "Lrrd1-201"; exon_number 6; exon_id "ENSMUSE00000335629.2"; level 2; protein_id "ENSMUSP00000038675.2"; transcript_support_level "1"; mgi_id "MGI:3045299"; tag "basic"; tag "Ensembl_canonical"; tag "GENCODE_Primary"; tag "appris_principal_1"; tag "CCDS"; ccdsid "CCDS19068.1"; havana_gene "OTTMUSG00000026683.1"; havana_transcript "OTTMUST00000066024.1";
chr5	HAVANA	gene	3925362	3926154	0	+	.	gene_id "ENSMUSG00000104699.2"; gene_type "processed_pseudogene"; gene_name "Rps4x-ps"; level 2; mgi_id "MGI:3644569"; havana_gene "OTTMUSG00000053044.1";
chr5	HAVANA	transcript	3925362	3926154	0	+	.	gene_id "ENSMUSG00000104699.2"; transcript_id "ENSMUST00000199852.2"; gene_type "processed_pseudogene"; gene_name "Rps4x-ps"; transcript_type "processed_pseudogene"; transcript_name "Rps4x-ps-201"; level 2; transcript_support_level "NA"; mgi_id "MGI:3644569"; ont "PGO:0000004"; tag "basic"; tag "Ensembl_canonical"; tag "GENCODE_Primary"; havana_gene "OTTMUSG00000053044.1"; havana_transcript "OTTMUST00000132684.1";
chr5	HAVANA	exon	3925362	3926154	0	+	.	gene_id "ENSMUSG00000104699.2"; transcript_id "ENSMUST00000199852.2"; gene_type "processed_pseudogene"; gene_name "Rps4x-ps"; transcript_type "processed_pseudogene"; transcript_name "Rps4x-ps-201"; exon_number 1; exon_id "ENSMUSE00001350534.2"; level 2; transcript_support_level "NA"; mgi_id "MGI:3644569"; ont "PGO:0000004"; tag "basic"; tag "Ensembl_canonical"; tag "GENCODE_Primary"; havana_gene "OTTMUSG00000053044.1"; havana_transcript "OTTMUST00000132684.1";
chr5	sragcm37_es	exon	3946661	3946993	0.0298799752662318	+	.	gene_id "sragcm37_gene_5122"; transcript_id "sragcm37_gene_5122_tx_1"; exon_id "chr5_3946661_3946993_+"; exonnum "1"; txlen "579";
chr5	sragcm37_ss	exon	3950864	3951109	0.0298799752662318	+	.	gene_id "sragcm37_gene_5122"; transcript_id "sragcm37_gene_5122_tx_1"; exon_id "chr5_3950864_3951109_+"; exonnum "2"; txlen "579";
chr5	sragcm37_es	exon	3959310	3959492	1.94565763445911	+	.	gene_id "ENSMUSG00000040407.19"; transcript_id "ENSMUSG00000040407.19_tx_38"; exon_id "chr5_3959310_3959492_+"; exonnum "1"; txlen "13127";
chr5	sragcm37_es	exon	3959310	3959492	1.94565763445911	+	.	gene_id "ENSMUSG00000040407.19"; transcript_id "ENSMUSG00000040407.19_tx_39"; exon_id "chr5_3959310_3959492_+"; exonnum "1"; txlen "13073";
chr5	sragcm37_es	exon	3959310	3959492	1.94565763445911	+	.	gene_id "ENSMUSG00000040407.19"; transcript_id "ENSMUSG00000040407.19_tx_40"; exon_id "chr5_3959310_3959492_+"; exonnum "1"; txlen "13067";
chr5	sragcm37_es	exon	3959310	3959492	1.94565763445911	+	.	gene_id "ENSMUSG00000040407.19"; transcript_id "ENSMUSG00000040407.19_tx_41"; exon_id "chr5_3959310_3959492_+"; exonnum "1"; txlen "13013";
chr5	sragcm37_es	exon	3959310	3959492	1.94565763445911	+	.	gene_id "ENSMUSG00000040407.19"; transcript_id "ENSMUSG00000040407.19_tx_42"; exon_id "chr5_3959310_3959492_+"; exonnum "1"; txlen "13002";
chr5	sragcm37_es	exon	3959310	3959492	1.94565763445911	+	.	gene_id "ENSMUSG00000040407.19"; transcript_id "ENSMUSG00000040407.19_tx_43"; exon_id "chr5_3959310_3959492_+"; exonnum "1"; txlen "12948";
chr5	sragcm37_es	exon	3959310	3959492	0.889428826303783	+	.	gene_id "ENSMUSG00000040407.19"; transcript_id "ENSMUSG00000040407.19_tx_52"; exon_id "chr5_3959310_3959492_+"; exonnum "1"; txlen "13268";
chr5	sragcm37_es	exon	3959310	3959492	0.889428826303783	+	.	gene_id "ENSMUSG00000040407.19"; transcript_id "ENSMUSG00000040407.19_tx_53"; exon_id "chr5_3959310_3959492_+"; exonnum "1"; txlen "13214";
chr5	sragcm37_es	exon	3959310	3959492	0.889428826303783	+	.	gene_id "ENSMUSG00000040407.19"; transcript_id "ENSMUSG00000040407.19_tx_54"; exon_id "chr5_3959310_3959492_+"; exonnum "1"; txlen "13208";
chr5	sragcm37_es	exon	3959310	3959492	0.889428826303783	+	.	gene_id "ENSMUSG00000040407.19"; transcript_id "ENSMUSG00000040407.19_tx_55"; exon_id "chr5_3959310_3959492_+"; exonnum "1"; txlen "13154";
chr5	sragcm37_es	exon	3959310	3959492	0.889428826303783	+	.	gene_id "ENSMUSG00000040407.19"; transcript_id "ENSMUSG00000040407.19_tx_56"; exon_id "chr5_3959310_3959492_+"; exonnum "1"; txlen "13143";
chr5	sragcm37_es	exon	3959310	3959492	0.889428826303783	+	.	gene_id "ENSMUSG00000040407.19"; transcript_id "ENSMUSG00000040407.19_tx_57"; exon_id "chr5_3959310_3959492_+"; exonnum "1"; txlen "13089";
chr5	sragcm37_mid	exon	3967741	3967800	1.94565763445911	+	.	gene_id "ENSMUSG00000040407.19"; transcript_id "ENSMUSG00000040407.19_tx_38"; exon_id "chr5_3967741_3967800_+"; exonnum "2"; txlen "13127";
chr5	sragcm37_mid	exon	3967741	3967800	1.94565763445911	+	.	gene_id "ENSMUSG00000040407.19"; transcript_id "ENSMUSG00000040407.19_tx_39"; exon_id "chr5_3967741_3967800_+"; exonnum "2"; txlen "13073";
chr5	sragcm37_mid	exon	3967741	3967800	0.889428826303783	+	.	gene_id "ENSMUSG00000040407.19"; transcript_id "ENSMUSG00000040407.19_tx_52"; exon_id "chr5_3967741_3967800_+"; exonnum "2"; txlen "13268";
chr5	sragcm37_mid	exon	3967741	3967800	0.889428826303783	+	.	gene_id "ENSMUSG00000040407.19"; transcript_id "ENSMUSG00000040407.19_tx_53"; exon_id "chr5_3967741_3967800_+"; exonnum "2"; txlen "13214";
chr5	HAVANA	exon	3978054	3978342	0	+	.	gene_id "ENSMUSG00000040407.19"; transcript_id "ENSMUST00000132058.2"; gene_type "protein_coding"; gene_name "Akap9"; transcript_type "retained_intron"; transcript_name "Akap9-203"; exon_number 1; exon_id "ENSMUSE00000735595.2"; level 2; transcript_support_level "1"; mgi_id "MGI:2178217"; havana_gene "OTTMUSG00000016263.1"; havana_transcript "OTTMUST00000038993.1";
chr5	HAVANA	transcript	3978054	4004765	0	+	.	gene_id "ENSMUSG00000040407.19"; transcript_id "ENSMUST00000132058.2"; gene_type "protein_coding"; gene_name "Akap9"; transcript_type "retained_intron"; transcript_name "Akap9-203"; level 2; transcript_support_level "1"; mgi_id "MGI:2178217"; havana_gene "OTTMUSG00000016263.1"; havana_transcript "OTTMUST00000038993.1";
chr5	HAVANA	gene	3978054	4131310	0	+	.	gene_id "ENSMUSG00000040407.19"; gene_type "protein_coding"; gene_name "Akap9"; level 2; mgi_id "MGI:2178217"; tag "overlapping_locus"; havana_gene "OTTMUSG00000016263.1";
chr5	HAVANA	UTR	3978178	3978442	0	+	.	gene_id "ENSMUSG00000040407.19"; transcript_id "ENSMUST00000143365.8"; gene_type "protein_coding"; gene_name "Akap9"; transcript_type "protein_coding"; transcript_name "Akap9-207"; exon_number 1; exon_id "ENSMUSE00000778544.2"; level 2; protein_id "ENSMUSP00000117209.2"; transcript_support_level "1"; mgi_id "MGI:2178217"; tag "mRNA_end_NF"; tag "cds_end_NF"; havana_gene "OTTMUSG00000016263.1"; havana_transcript "OTTMUST00000038994.1";
chr5	HAVANA	exon	3978178	3978490	0	+	.	gene_id "ENSMUSG00000040407.19"; transcript_id "ENSMUST00000143365.8"; gene_type "protein_coding"; gene_name "Akap9"; transcript_type "protein_coding"; transcript_name "Akap9-207"; exon_number 1; exon_id "ENSMUSE00000778544.2"; level 2; protein_id "ENSMUSP00000117209.2"; transcript_support_level "1"; mgi_id "MGI:2178217"; tag "mRNA_end_NF"; tag "cds_end_NF"; havana_gene "OTTMUSG00000016263.1"; havana_transcript "OTTMUST00000038994.1";
chr5	HAVANA	transcript	3978178	4010989	0	+	.	gene_id "ENSMUSG00000040407.19"; transcript_id "ENSMUST00000143365.8"; gene_type "protein_coding"; gene_name "Akap9"; transcript_type "protein_coding"; transcript_name "Akap9-207"; level 2; protein_id "ENSMUSP00000117209.2"; transcript_support_level "1"; mgi_id "MGI:2178217"; tag "mRNA_end_NF"; tag "cds_end_NF"; havana_gene "OTTMUSG00000016263.1"; havana_transcript "OTTMUST00000038994.1";
chr5	HAVANA	UTR	3978274	3978442	0	+	.	gene_id "ENSMUSG00000040407.19"; transcript_id "ENSMUST00000044492.10"; gene_type "protein_coding"; gene_name "Akap9"; transcript_type "protein_coding"; transcript_name "Akap9-201"; exon_number 1; exon_id "ENSMUSE00001307564.2"; level 2; protein_id "ENSMUSP00000046129.9"; transcript_support_level "1"; mgi_id "MGI:2178217"; tag "basic"; tag "Ensembl_canonical"; tag "GENCODE_Primary"; tag "appris_principal_1"; tag "CCDS"; ccdsid "CCDS19070.1"; havana_gene "OTTMUSG00000016263.1"; havana_transcript "OTTMUST00000038992.1";
chr5	HAVANA	exon	3978274	3978490	0	+	.	gene_id "ENSMUSG00000040407.19"; transcript_id "ENSMUST00000141817.2"; gene_type "protein_coding"; gene_name "Akap9"; transcript_type "retained_intron"; transcript_name "Akap9-206"; exon_number 1; exon_id "ENSMUSE00001302612.2"; level 2; transcript_support_level "2"; mgi_id "MGI:2178217"; havana_gene "OTTMUSG00000016263.1"; havana_transcript "OTTMUST00000038995.1";
chr5	HAVANA	exon	3978274	3978490	0	+	.	gene_id "ENSMUSG00000040407.19"; transcript_id "ENSMUST00000044492.10"; gene_type "protein_coding"; gene_name "Akap9"; transcript_type "protein_coding"; transcript_name "Akap9-201"; exon_number 1; exon_id "ENSMUSE00001307564.2"; level 2; protein_id "ENSMUSP00000046129.9"; transcript_support_level "1"; mgi_id "MGI:2178217"; tag "basic"; tag "Ensembl_canonical"; tag "GENCODE_Primary"; tag "appris_principal_1"; tag "CCDS"; ccdsid "CCDS19070.1"; havana_gene "OTTMUSG00000016263.1"; havana_transcript "OTTMUST00000038992.1";
chr5	HAVANA	transcript	3978274	3998954	0	+	.	gene_id "ENSMUSG00000040407.19"; transcript_id "ENSMUST00000141817.2"; gene_type "protein_coding"; gene_name "Akap9"; transcript_type "retained_intron"; transcript_name "Akap9-206"; level 2; transcript_support_level "2"; mgi_id "MGI:2178217"; havana_gene "OTTMUSG00000016263.1"; havana_transcript "OTTMUST00000038995.1";
chr5	HAVANA	transcript	3978274	4131310	0	+	.	gene_id "ENSMUSG00000040407.19"; transcript_id "ENSMUST00000044492.10"; gene_type "protein_coding"; gene_name "Akap9"; transcript_type "protein_coding"; transcript_name "Akap9-201"; level 2; protein_id "ENSMUSP00000046129.9"; transcript_support_level "1"; mgi_id "MGI:2178217"; tag "basic"; tag "Ensembl_canonical"; tag "GENCODE_Primary"; tag "appris_principal_1"; tag "CCDS"; ccdsid "CCDS19070.1"; havana_gene "OTTMUSG00000016263.1"; havana_transcript "OTTMUST00000038992.1";
chr5	HAVANA	exon	3978426	3978490	0	+	.	gene_id "ENSMUSG00000040407.19"; transcript_id "ENSMUST00000132058.2"; gene_type "protein_coding"; gene_name "Akap9"; transcript_type "retained_intron"; transcript_name "Akap9-203"; exon_number 2; exon_id "ENSMUSE00000745820.2"; level 2; transcript_support_level "1"; mgi_id "MGI:2178217"; havana_gene "OTTMUSG00000016263.1"; havana_transcript "OTTMUST00000038993.1";
chr5	ENSEMBL_gcm37	exon	3978426	3978490	10.0896060236085	+	.	gene_id "ENSMUSG00000040407.19"; transcript_id "ENSMUSG00000040407.19_tx_11"; exon_id "chr5_3978426_3978490_+"; exonnum "1"; txlen "13010";
chr5	ENSEMBL_gcm37	exon	3978426	3978490	8.43378256895172	+	.	gene_id "ENSMUSG00000040407.19"; transcript_id "ENSMUSG00000040407.19_tx_12"; exon_id "chr5_3978426_3978490_+"; exonnum "1"; txlen "12710";
chr5	ENSEMBL_gcm37	exon	3978426	3978490	7.60183867210814	+	.	gene_id "ENSMUSG00000040407.19"; transcript_id "ENSMUSG00000040407.19_tx_15"; exon_id "chr5_3978426_3978490_+"; exonnum "1"; txlen "12923";
chr5	ENSEMBL_gcm37	exon	3978426	3978490	5.91371759109375	+	.	gene_id "ENSMUSG00000040407.19"; transcript_id "ENSMUSG00000040407.19_tx_18"; exon_id "chr5_3978426_3978490_+"; exonnum "1"; txlen "12830";
chr5	ENSEMBL_gcm37	exon	3978426	3978490	5.34444694446034	+	.	gene_id "ENSMUSG00000040407.19"; transcript_id "ENSMUSG00000040407.19_tx_19"; exon_id "chr5_3978426_3978490_+"; exonnum "1"; txlen "12530";
chr5	ENSEMBL_gcm37	exon	3978426	3978490	5.00109722723596	+	.	gene_id "ENSMUSG00000040407.19"; transcript_id "ENSMUSG00000040407.19_tx_21"; exon_id "chr5_3978426_3978490_+"; exonnum "1"; txlen "12869";
chr5	ENSEMBL_gcm37	exon	3978426	3978490	4.681448438564	+	.	gene_id "ENSMUSG00000040407.19"; transcript_id "ENSMUSG00000040407.19_tx_23"; exon_id "chr5_3978426_3978490_+"; exonnum "1"; txlen "12743";
chr5	ENSEMBL_gcm37	exon	3978426	3978490	3.63068194851782	+	.	gene_id "ENSMUSG00000040407.19"; transcript_id "ENSMUSG00000040407.19_tx_29"; exon_id "chr5_3978426_3978490_+"; exonnum "1"; txlen "12656";
chr5	ENSEMBL_gcm37	exon	3978426	3978490	39.1612513257621	+	.	gene_id "ENSMUSG00000040407.19"; transcript_id "ENSMUSG00000040407.19_tx_3"; exon_id "chr5_3978426_3978490_+"; exonnum "1"; txlen "13064";
chr5	ENSEMBL_gcm37	exon	3978426	3978490	3.23423993154226	+	.	gene_id "ENSMUSG00000040407.19"; transcript_id "ENSMUSG00000040407.19_tx_31"; exon_id "chr5_3978426_3978490_+"; exonnum "1"; txlen "12689";
chr5	ENSEMBL_gcm37	exon	3978426	3978490	2.87908706424525	+	.	gene_id "ENSMUSG00000040407.19"; transcript_id "ENSMUSG00000040407.19_tx_32"; exon_id "chr5_3978426_3978490_+"; exonnum "1"; txlen "12476";
chr5	ENSEMBL_gcm37	exon	3978426	3978490	1.94565763445911	+	.	gene_id "ENSMUSG00000040407.19"; transcript_id "ENSMUSG00000040407.19_tx_38"; exon_id "chr5_3978426_3978490_+"; exonnum "3"; txlen "13127";
chr5	ENSEMBL_gcm37	exon	3978426	3978490	1.94565763445911	+	.	gene_id "ENSMUSG00000040407.19"; transcript_id "ENSMUSG00000040407.19_tx_39"; exon_id "chr5_3978426_3978490_+"; exonnum "3"; txlen "13073";
chr5	ENSEMBL_gcm37	exon	3978426	3978490	1.94565763445911	+	.	gene_id "ENSMUSG00000040407.19"; transcript_id "ENSMUSG00000040407.19_tx_40"; exon_id "chr5_3978426_3978490_+"; exonnum "2"; txlen "13067";
chr5	ENSEMBL_gcm37	exon	3978426	3978490	1.94565763445911	+	.	gene_id "ENSMUSG00000040407.19"; transcript_id "ENSMUSG00000040407.19_tx_41"; exon_id "chr5_3978426_3978490_+"; exonnum "2"; txlen "13013";
chr5	ENSEMBL_gcm37	exon	3978426	3978490	1.76471006278704	+	.	gene_id "ENSMUSG00000040407.19"; transcript_id "ENSMUSG00000040407.19_tx_44"; exon_id "chr5_3978426_3978490_+"; exonnum "1"; txlen "12569";
chr5	ENSEMBL_gcm37	exon	3978426	3978490	1.4589217649577	+	.	gene_id "ENSMUSG00000040407.19"; transcript_id "ENSMUSG00000040407.19_tx_45"; exon_id "chr5_3978426_3978490_+"; exonnum "1"; txlen "12389";
chr5	ENSEMBL_gcm37	exon	3978426	3978490	0.899649454831372	+	.	gene_id "ENSMUSG00000040407.19"; transcript_id "ENSMUSG00000040407.19_tx_51"; exon_id "chr5_3978426_3978490_+"; exonnum "1"; txlen "12515";
chr5	ENSEMBL_gcm37	exon	3978426	3978490	0.889428826303783	+	.	gene_id "ENSMUSG00000040407.19"; transcript_id "ENSMUSG00000040407.19_tx_52"; exon_id "chr5_3978426_3978490_+"; exonnum "3"; txlen "13268";
chr5	ENSEMBL_gcm37	exon	3978426	3978490	0.889428826303783	+	.	gene_id "ENSMUSG00000040407.19"; transcript_id "ENSMUSG00000040407.19_tx_53"; exon_id "chr5_3978426_3978490_+"; exonnum "3"; txlen "13214";
chr5	ENSEMBL_gcm37	exon	3978426	3978490	0.889428826303783	+	.	gene_id "ENSMUSG00000040407.19"; transcript_id "ENSMUSG00000040407.19_tx_54"; exon_id "chr5_3978426_3978490_+"; exonnum "2"; txlen "13208";
chr5	ENSEMBL_gcm37	exon	3978426	3978490	0.889428826303783	+	.	gene_id "ENSMUSG00000040407.19"; transcript_id "ENSMUSG00000040407.19_tx_55"; exon_id "chr5_3978426_3978490_+"; exonnum "2"; txlen "13154";
chr5	ENSEMBL_gcm37	exon	3978426	3978490	0.808728575285742	+	.	gene_id "ENSMUSG00000040407.19"; transcript_id "ENSMUSG00000040407.19_tx_61"; exon_id "chr5_3978426_3978490_+"; exonnum "1"; txlen "12335";
chr5	ENSEMBL_gcm37	exon	3978426	3978490	0.711285023649196	+	.	gene_id "ENSMUSG00000040407.19"; transcript_id "ENSMUSG00000040407.19_tx_63"; exon_id "chr5_3978426_3978490_+"; exonnum "1"; txlen "13186";
chr5	ENSEMBL_gcm37	exon	3978426	3978490	0.700366422055673	+	.	gene_id "ENSMUSG00000040407.19"; transcript_id "ENSMUSG00000040407.19_tx_64"; exon_id "chr5_3978426_3978490_+"; exonnum "1"; txlen "13240";
chr5	ENSEMBL_gcm37	exon	3978426	3978490	0.548573432035441	+	.	gene_id "ENSMUSG00000040407.19"; transcript_id "ENSMUSG00000040407.19_tx_74"; exon_id "chr5_3978426_3978490_+"; exonnum "1"; txlen "12839";
chr5	ENSEMBL_gcm37	exon	3978426	3978490	0.484473079639097	+	.	gene_id "ENSMUSG00000040407.19"; transcript_id "ENSMUSG00000040407.19_tx_76"; exon_id "chr5_3978426_3978490_+"; exonnum "1"; txlen "13099";
chr5	ENSEMBL_gcm37	exon	3978426	3978490	11.4414964033351	+	.	gene_id "ENSMUSG00000040407.19"; transcript_id "ENSMUSG00000040407.19_tx_8"; exon_id "chr5_3978426_3978490_+"; exonnum "1"; txlen "12884";
chr5	ENSEMBL_gcm37	exon	3978426	3978490	0.449217268377201	+	.	gene_id "ENSMUSG00000040407.19"; transcript_id "ENSMUSG00000040407.19_tx_80"; exon_id "chr5_3978426_3978490_+"; exonnum "1"; txlen "13225";
chr5	ENSEMBL_gcm37	exon	3978426	3978490	0.438298666783678	+	.	gene_id "ENSMUSG00000040407.19"; transcript_id "ENSMUSG00000040407.19_tx_81"; exon_id "chr5_3978426_3978490_+"; exonnum "1"; txlen "13279";
chr5	ENSEMBL_gcm37	exon	3978426	3978490	0.435666203121582	+	.	gene_id "ENSMUSG00000040407.19"; transcript_id "ENSMUSG00000040407.19_tx_82"; exon_id "chr5_3978426_3978490_+"; exonnum "1"; txlen "13045";
chr5	ENSEMBL_gcm37	exon	3978426	3978490	0.0928359660891259	+	.	gene_id "ENSMUSG00000040407.19"; transcript_id "ENSMUSG00000040407.19_tx_86"; exon_id "chr5_3978426_3978490_+"; exonnum "1"; txlen "13291";
chr5	HAVANA	start_codon	3978443	3978445	0	+	0	gene_id "ENSMUSG00000040407.19"; transcript_id "ENSMUST00000143365.8"; gene_type "protein_coding"; gene_name "Akap9"; transcript_type "protein_coding"; transcript_name "Akap9-207"; exon_number 1; exon_id "ENSMUSE00000778544.2"; level 2; protein_id "ENSMUSP00000117209.2"; transcript_support_level "1"; mgi_id "MGI:2178217"; tag "mRNA_end_NF"; tag "cds_end_NF"; havana_gene "OTTMUSG00000016263.1"; havana_transcript "OTTMUST00000038994.1";
chr5	HAVANA	start_codon	3978443	3978445	0	+	0	gene_id "ENSMUSG00000040407.19"; transcript_id "ENSMUST00000044492.10"; gene_type "protein_coding"; gene_name "Akap9"; transcript_type "protein_coding"; transcript_name "Akap9-201"; exon_number 1; exon_id "ENSMUSE00001307564.2"; level 2; protein_id "ENSMUSP00000046129.9"; transcript_support_level "1"; mgi_id "MGI:2178217"; tag "basic"; tag "Ensembl_canonical"; tag "GENCODE_Primary"; tag "appris_principal_1"; tag "CCDS"; ccdsid "CCDS19070.1"; havana_gene "OTTMUSG00000016263.1"; havana_transcript "OTTMUST00000038992.1";
chr5	HAVANA	CDS	3978443	3978490	0	+	0	gene_id "ENSMUSG00000040407.19"; transcript_id "ENSMUST00000143365.8"; gene_type "protein_coding"; gene_name "Akap9"; transcript_type "protein_coding"; transcript_name "Akap9-207"; exon_number 1; exon_id "ENSMUSE00000778544.2"; level 2; protein_id "ENSMUSP00000117209.2"; transcript_support_level "1"; mgi_id "MGI:2178217"; tag "mRNA_end_NF"; tag "cds_end_NF"; havana_gene "OTTMUSG00000016263.1"; havana_transcript "OTTMUST00000038994.1";
chr5	HAVANA	CDS	3978443	3978490	0	+	0	gene_id "ENSMUSG00000040407.19"; transcript_id "ENSMUST00000044492.10"; gene_type "protein_coding"; gene_name "Akap9"; transcript_type "protein_coding"; transcript_name "Akap9-201"; exon_number 1; exon_id "ENSMUSE00001307564.2"; level 2; protein_id "ENSMUSP00000046129.9"; transcript_support_level "1"; mgi_id "MGI:2178217"; tag "basic"; tag "Ensembl_canonical"; tag "GENCODE_Primary"; tag "appris_principal_1"; tag "CCDS"; ccdsid "CCDS19070.1"; havana_gene "OTTMUSG00000016263.1"; havana_transcript "OTTMUST00000038992.1";
chr5	HAVANA	exon	3998681	3998896	0	+	.	gene_id "ENSMUSG00000040407.19"; transcript_id "ENSMUST00000132058.2"; gene_type "protein_coding"; gene_name "Akap9"; transcript_type "retained_intron"; transcript_name "Akap9-203"; exon_number 3; exon_id "ENSMUSE00001234285.2"; level 2; transcript_support_level "1"; mgi_id "MGI:2178217"; havana_gene "OTTMUSG00000016263.1"; havana_transcript "OTTMUST00000038993.1";
chr5	HAVANA	exon	3998681	3998896	0	+	.	gene_id "ENSMUSG00000040407.19"; transcript_id "ENSMUST00000143365.8"; gene_type "protein_coding"; gene_name "Akap9"; transcript_type "protein_coding"; transcript_name "Akap9-207"; exon_number 2; exon_id "ENSMUSE00001243314.2"; level 2; protein_id "ENSMUSP00000117209.2"; transcript_support_level "1"; mgi_id "MGI:2178217"; tag "mRNA_end_NF"; tag "cds_end_NF"; havana_gene "OTTMUSG00000016263.1"; havana_transcript "OTTMUST00000038994.1";
chr5	HAVANA	CDS	3998681	3998896	0	+	0	gene_id "ENSMUSG00000040407.19"; transcript_id "ENSMUST00000143365.8"; gene_type "protein_coding"; gene_name "Akap9"; transcript_type "protein_coding"; transcript_name "Akap9-207"; exon_number 2; exon_id "ENSMUSE00001243314.2"; level 2; protein_id "ENSMUSP00000117209.2"; transcript_support_level "1"; mgi_id "MGI:2178217"; tag "mRNA_end_NF"; tag "cds_end_NF"; havana_gene "OTTMUSG00000016263.1"; havana_transcript "OTTMUST00000038994.1";
chr5	HAVANA	exon	3998681	3998896	0	+	.	gene_id "ENSMUSG00000040407.19"; transcript_id "ENSMUST00000044492.10"; gene_type "protein_coding"; gene_name "Akap9"; transcript_type "protein_coding"; transcript_name "Akap9-201"; exon_number 2; exon_id "ENSMUSE00001243314.2"; level 2; protein_id "ENSMUSP00000046129.9"; transcript_support_level "1"; mgi_id "MGI:2178217"; tag "basic"; tag "Ensembl_canonical"; tag "GENCODE_Primary"; tag "appris_principal_1"; tag "CCDS"; ccdsid "CCDS19070.1"; havana_gene "OTTMUSG00000016263.1"; havana_transcript "OTTMUST00000038992.1";
chr5	HAVANA	CDS	3998681	3998896	0	+	0	gene_id "ENSMUSG00000040407.19"; transcript_id "ENSMUST00000044492.10"; gene_type "protein_coding"; gene_name "Akap9"; transcript_type "protein_coding"; transcript_name "Akap9-201"; exon_number 2; exon_id "ENSMUSE00001243314.2"; level 2; protein_id "ENSMUSP00000046129.9"; transcript_support_level "1"; mgi_id "MGI:2178217"; tag "basic"; tag "Ensembl_canonical"; tag "GENCODE_Primary"; tag "appris_principal_1"; tag "CCDS"; ccdsid "CCDS19070.1"; havana_gene "OTTMUSG00000016263.1"; havana_transcript "OTTMUST00000038992.1";
chr5	ENSEMBL_gcm37	exon	3998681	3998896	10.0896060236085	+	.	gene_id "ENSMUSG00000040407.19"; transcript_id "ENSMUSG00000040407.19_tx_11"; exon_id "chr5_3998681_3998896_+"; exonnum "2"; txlen "13010";
chr5	ENSEMBL_gcm37	exon	3998681	3998896	8.43378256895172	+	.	gene_id "ENSMUSG00000040407.19"; transcript_id "ENSMUSG00000040407.19_tx_12"; exon_id "chr5_3998681_3998896_+"; exonnum "2"; txlen "12710";
chr5	ENSEMBL_gcm37	exon	3998681	3998896	7.60183867210814	+	.	gene_id "ENSMUSG00000040407.19"; transcript_id "ENSMUSG00000040407.19_tx_15"; exon_id "chr5_3998681_3998896_+"; exonnum "2"; txlen "12923";
chr5	ENSEMBL_gcm37	exon	3998681	3998896	5.91371759109375	+	.	gene_id "ENSMUSG00000040407.19"; transcript_id "ENSMUSG00000040407.19_tx_18"; exon_id "chr5_3998681_3998896_+"; exonnum "2"; txlen "12830";
chr5	ENSEMBL_gcm37	exon	3998681	3998896	5.34444694446034	+	.	gene_id "ENSMUSG00000040407.19"; transcript_id "ENSMUSG00000040407.19_tx_19"; exon_id "chr5_3998681_3998896_+"; exonnum "2"; txlen "12530";
chr5	ENSEMBL_gcm37	exon	3998681	3998896	5.00109722723596	+	.	gene_id "ENSMUSG00000040407.19"; transcript_id "ENSMUSG00000040407.19_tx_21"; exon_id "chr5_3998681_3998896_+"; exonnum "2"; txlen "12869";
chr5	ENSEMBL_gcm37	exon	3998681	3998896	4.681448438564	+	.	gene_id "ENSMUSG00000040407.19"; transcript_id "ENSMUSG00000040407.19_tx_23"; exon_id "chr5_3998681_3998896_+"; exonnum "2"; txlen "12743";
chr5	ENSEMBL_gcm37	exon	3998681	3998896	3.63068194851782	+	.	gene_id "ENSMUSG00000040407.19"; transcript_id "ENSMUSG00000040407.19_tx_29"; exon_id "chr5_3998681_3998896_+"; exonnum "2"; txlen "12656";
chr5	ENSEMBL_gcm37	exon	3998681	3998896	39.1612513257621	+	.	gene_id "ENSMUSG00000040407.19"; transcript_id "ENSMUSG00000040407.19_tx_3"; exon_id "chr5_3998681_3998896_+"; exonnum "2"; txlen "13064";
chr5	ENSEMBL_gcm37	exon	3998681	3998896	3.23423993154226	+	.	gene_id "ENSMUSG00000040407.19"; transcript_id "ENSMUSG00000040407.19_tx_31"; exon_id "chr5_3998681_3998896_+"; exonnum "2"; txlen "12689";
chr5	ENSEMBL_gcm37	exon	3998681	3998896	2.87908706424525	+	.	gene_id "ENSMUSG00000040407.19"; transcript_id "ENSMUSG00000040407.19_tx_32"; exon_id "chr5_3998681_3998896_+"; exonnum "2"; txlen "12476";
chr5	ENSEMBL_gcm37	exon	3998681	3998896	1.94565763445911	+	.	gene_id "ENSMUSG00000040407.19"; transcript_id "ENSMUSG00000040407.19_tx_38"; exon_id "chr5_3998681_3998896_+"; exonnum "4"; txlen "13127";
chr5	ENSEMBL_gcm37	exon	3998681	3998896	1.94565763445911	+	.	gene_id "ENSMUSG00000040407.19"; transcript_id "ENSMUSG00000040407.19_tx_39"; exon_id "chr5_3998681_3998896_+"; exonnum "4"; txlen "13073";
chr5	ENSEMBL_gcm37	exon	3998681	3998896	1.94565763445911	+	.	gene_id "ENSMUSG00000040407.19"; transcript_id "ENSMUSG00000040407.19_tx_40"; exon_id "chr5_3998681_3998896_+"; exonnum "3"; txlen "13067";
chr5	ENSEMBL_gcm37	exon	3998681	3998896	1.94565763445911	+	.	gene_id "ENSMUSG00000040407.19"; transcript_id "ENSMUSG00000040407.19_tx_41"; exon_id "chr5_3998681_3998896_+"; exonnum "3"; txlen "13013";
chr5	ENSEMBL_gcm37	exon	3998681	3998896	1.94565763445911	+	.	gene_id "ENSMUSG00000040407.19"; transcript_id "ENSMUSG00000040407.19_tx_42"; exon_id "chr5_3998681_3998896_+"; exonnum "2"; txlen "13002";
chr5	ENSEMBL_gcm37	exon	3998681	3998896	1.94565763445911	+	.	gene_id "ENSMUSG00000040407.19"; transcript_id "ENSMUSG00000040407.19_tx_43"; exon_id "chr5_3998681_3998896_+"; exonnum "2"; txlen "12948";
chr5	ENSEMBL_gcm37	exon	3998681	3998896	1.76471006278704	+	.	gene_id "ENSMUSG00000040407.19"; transcript_id "ENSMUSG00000040407.19_tx_44"; exon_id "chr5_3998681_3998896_+"; exonnum "2"; txlen "12569";
chr5	ENSEMBL_gcm37	exon	3998681	3998896	1.4589217649577	+	.	gene_id "ENSMUSG00000040407.19"; transcript_id "ENSMUSG00000040407.19_tx_45"; exon_id "chr5_3998681_3998896_+"; exonnum "2"; txlen "12389";
chr5	ENSEMBL_gcm37	exon	3998681	3998896	0.899649454831372	+	.	gene_id "ENSMUSG00000040407.19"; transcript_id "ENSMUSG00000040407.19_tx_51"; exon_id "chr5_3998681_3998896_+"; exonnum "2"; txlen "12515";
chr5	ENSEMBL_gcm37	exon	3998681	3998896	0.889428826303783	+	.	gene_id "ENSMUSG00000040407.19"; transcript_id "ENSMUSG00000040407.19_tx_52"; exon_id "chr5_3998681_3998896_+"; exonnum "4"; txlen "13268";
chr5	ENSEMBL_gcm37	exon	3998681	3998896	0.889428826303783	+	.	gene_id "ENSMUSG00000040407.19"; transcript_id "ENSMUSG00000040407.19_tx_53"; exon_id "chr5_3998681_3998896_+"; exonnum "4"; txlen "13214";
chr5	ENSEMBL_gcm37	exon	3998681	3998896	0.889428826303783	+	.	gene_id "ENSMUSG00000040407.19"; transcript_id "ENSMUSG00000040407.19_tx_54"; exon_id "chr5_3998681_3998896_+"; exonnum "3"; txlen "13208";
chr5	ENSEMBL_gcm37	exon	3998681	3998896	0.889428826303783	+	.	gene_id "ENSMUSG00000040407.19"; transcript_id "ENSMUSG00000040407.19_tx_55"; exon_id "chr5_3998681_3998896_+"; exonnum "3"; txlen "13154";
chr5	ENSEMBL_gcm37	exon	3998681	3998896	0.889428826303783	+	.	gene_id "ENSMUSG00000040407.19"; transcript_id "ENSMUSG00000040407.19_tx_56"; exon_id "chr5_3998681_3998896_+"; exonnum "2"; txlen "13143";
chr5	ENSEMBL_gcm37	exon	3998681	3998896	0.889428826303783	+	.	gene_id "ENSMUSG00000040407.19"; transcript_id "ENSMUSG00000040407.19_tx_57"; exon_id "chr5_3998681_3998896_+"; exonnum "2"; txlen "13089";
chr5	ENSEMBL_gcm37	exon	3998681	3998896	0.808728575285742	+	.	gene_id "ENSMUSG00000040407.19"; transcript_id "ENSMUSG00000040407.19_tx_61"; exon_id "chr5_3998681_3998896_+"; exonnum "2"; txlen "12335";
chr5	ENSEMBL_gcm37	exon	3998681	3998896	0.711285023649196	+	.	gene_id "ENSMUSG00000040407.19"; transcript_id "ENSMUSG00000040407.19_tx_63"; exon_id "chr5_3998681_3998896_+"; exonnum "2"; txlen "13186";
chr5	ENSEMBL_gcm37	exon	3998681	3998896	0.700366422055673	+	.	gene_id "ENSMUSG00000040407.19"; transcript_id "ENSMUSG00000040407.19_tx_64"; exon_id "chr5_3998681_3998896_+"; exonnum "2"; txlen "13240";
chr5	ENSEMBL_gcm37	exon	3998681	3998896	0.548573432035441	+	.	gene_id "ENSMUSG00000040407.19"; transcript_id "ENSMUSG00000040407.19_tx_74"; exon_id "chr5_3998681_3998896_+"; exonnum "2"; txlen "12839";
chr5	ENSEMBL_gcm37	exon	3998681	3998896	0.484473079639097	+	.	gene_id "ENSMUSG00000040407.19"; transcript_id "ENSMUSG00000040407.19_tx_76"; exon_id "chr5_3998681_3998896_+"; exonnum "2"; txlen "13099";
chr5	ENSEMBL_gcm37	exon	3998681	3998896	11.4414964033351	+	.	gene_id "ENSMUSG00000040407.19"; transcript_id "ENSMUSG00000040407.19_tx_8"; exon_id "chr5_3998681_3998896_+"; exonnum "2"; txlen "12884";
chr5	ENSEMBL_gcm37	exon	3998681	3998896	0.449217268377201	+	.	gene_id "ENSMUSG00000040407.19"; transcript_id "ENSMUSG00000040407.19_tx_80"; exon_id "chr5_3998681_3998896_+"; exonnum "2"; txlen "13225";
chr5	ENSEMBL_gcm37	exon	3998681	3998896	0.438298666783678	+	.	gene_id "ENSMUSG00000040407.19"; transcript_id "ENSMUSG00000040407.19_tx_81"; exon_id "chr5_3998681_3998896_+"; exonnum "2"; txlen "13279";
chr5	ENSEMBL_gcm37	exon	3998681	3998896	0.435666203121582	+	.	gene_id "ENSMUSG00000040407.19"; transcript_id "ENSMUSG00000040407.19_tx_82"; exon_id "chr5_3998681_3998896_+"; exonnum "2"; txlen "13045";
chr5	ENSEMBL_gcm37	exon	3998681	3998896	0.0928359660891259	+	.	gene_id "ENSMUSG00000040407.19"; transcript_id "ENSMUSG00000040407.19_tx_86"; exon_id "chr5_3998681_3998896_+"; exonnum "2"; txlen "13291";
chr5	HAVANA	exon	3998681	3998954	0	+	.	gene_id "ENSMUSG00000040407.19"; transcript_id "ENSMUST00000141817.2"; gene_type "protein_coding"; gene_name "Akap9"; transcript_type "retained_intron"; transcript_name "Akap9-206"; exon_number 2; exon_id "ENSMUSE00000773406.2"; level 2; transcript_support_level "2"; mgi_id "MGI:2178217"; havana_gene "OTTMUSG00000016263.1"; havana_transcript "OTTMUST00000038995.1";
chr5	HAVANA	exon	4001290	4001432	0	+	.	gene_id "ENSMUSG00000040407.19"; transcript_id "ENSMUST00000140977.8"; gene_type "protein_coding"; gene_name "Akap9"; transcript_type "protein_coding_CDS_not_defined"; transcript_name "Akap9-205"; exon_number 1; exon_id "ENSMUSE00000814104.2"; level 2; transcript_support_level "3"; mgi_id "MGI:2178217"; havana_gene "OTTMUSG00000016263.1"; havana_transcript "OTTMUST00000038996.1";
chr5	HAVANA	transcript	4001290	4007654	0	+	.	gene_id "ENSMUSG00000040407.19"; transcript_id "ENSMUST00000140977.8"; gene_type "protein_coding"; gene_name "Akap9"; transcript_type "protein_coding_CDS_not_defined"; transcript_name "Akap9-205"; level 2; transcript_support_level "3"; mgi_id "MGI:2178217"; havana_gene "OTTMUSG00000016263.1"; havana_transcript "OTTMUST00000038996.1";
chr5	HAVANA	transcript	4001301	4001881	0	+	.	gene_id "ENSMUSG00000040407.19"; transcript_id "ENSMUST00000198973.2"; gene_type "protein_coding"; gene_name "Akap9"; transcript_type "retained_intron"; transcript_name "Akap9-215"; level 2; transcript_support_level "NA"; mgi_id "MGI:2178217"; havana_gene "OTTMUSG00000016263.1"; havana_transcript "OTTMUST00000132723.1";
chr5	HAVANA	exon	4001301	4001881	0	+	.	gene_id "ENSMUSG00000040407.19"; transcript_id "ENSMUST00000198973.2"; gene_type "protein_coding"; gene_name "Akap9"; transcript_type "retained_intron"; transcript_name "Akap9-215"; exon_number 1; exon_id "ENSMUSE00001354633.2"; level 2; transcript_support_level "NA"; mgi_id "MGI:2178217"; havana_gene "OTTMUSG00000016263.1"; havana_transcript "OTTMUST00000132723.1";
chr5	HAVANA	exon	4001690	4001734	0	+	.	gene_id "ENSMUSG00000040407.19"; transcript_id "ENSMUST00000143365.8"; gene_type "protein_coding"; gene_name "Akap9"; transcript_type "protein_coding"; transcript_name "Akap9-207"; exon_number 3; exon_id "ENSMUSE00001256424.2"; level 2; protein_id "ENSMUSP00000117209.2"; transcript_support_level "1"; mgi_id "MGI:2178217"; tag "mRNA_end_NF"; tag "cds_end_NF"; havana_gene "OTTMUSG00000016263.1"; havana_transcript "OTTMUST00000038994.1";
chr5	HAVANA	CDS	4001690	4001734	0	+	0	gene_id "ENSMUSG00000040407.19"; transcript_id "ENSMUST00000143365.8"; gene_type "protein_coding"; gene_name "Akap9"; transcript_type "protein_coding"; transcript_name "Akap9-207"; exon_number 3; exon_id "ENSMUSE00001256424.2"; level 2; protein_id "ENSMUSP00000117209.2"; transcript_support_level "1"; mgi_id "MGI:2178217"; tag "mRNA_end_NF"; tag "cds_end_NF"; havana_gene "OTTMUSG00000016263.1"; havana_transcript "OTTMUST00000038994.1";
chr5	HAVANA	exon	4001690	4001734	0	+	.	gene_id "ENSMUSG00000040407.19"; transcript_id "ENSMUST00000044492.10"; gene_type "protein_coding"; gene_name "Akap9"; transcript_type "protein_coding"; transcript_name "Akap9-201"; exon_number 3; exon_id "ENSMUSE00001256424.2"; level 2; protein_id "ENSMUSP00000046129.9"; transcript_support_level "1"; mgi_id "MGI:2178217"; tag "basic"; tag "Ensembl_canonical"; tag "GENCODE_Primary"; tag "appris_principal_1"; tag "CCDS"; ccdsid "CCDS19070.1"; havana_gene "OTTMUSG00000016263.1"; havana_transcript "OTTMUST00000038992.1";
chr5	HAVANA	CDS	4001690	4001734	0	+	0	gene_id "ENSMUSG00000040407.19"; transcript_id "ENSMUST00000044492.10"; gene_type "protein_coding"; gene_name "Akap9"; transcript_type "protein_coding"; transcript_name "Akap9-201"; exon_number 3; exon_id "ENSMUSE00001256424.2"; level 2; protein_id "ENSMUSP00000046129.9"; transcript_support_level "1"; mgi_id "MGI:2178217"; tag "basic"; tag "Ensembl_canonical"; tag "GENCODE_Primary"; tag "appris_principal_1"; tag "CCDS"; ccdsid "CCDS19070.1"; havana_gene "OTTMUSG00000016263.1"; havana_transcript "OTTMUST00000038992.1";
chr5	HAVANA	exon	4001690	4001734	0	+	.	gene_id "ENSMUSG00000040407.19"; transcript_id "ENSMUST00000140977.8"; gene_type "protein_coding"; gene_name "Akap9"; transcript_type "protein_coding_CDS_not_defined"; transcript_name "Akap9-205"; exon_number 2; exon_id "ENSMUSE00001263001.2"; level 2; transcript_support_level "3"; mgi_id "MGI:2178217"; havana_gene "OTTMUSG00000016263.1"; havana_transcript "OTTMUST00000038996.1";
chr5	ENSEMBL_gcm37	exon	4001690	4001734	10.0896060236085	+	.	gene_id "ENSMUSG00000040407.19"; transcript_id "ENSMUSG00000040407.19_tx_11"; exon_id "chr5_4001690_4001734_+"; exonnum "3"; txlen "13010";
chr5	ENSEMBL_gcm37	exon	4001690	4001734	8.43378256895172	+	.	gene_id "ENSMUSG00000040407.19"; transcript_id "ENSMUSG00000040407.19_tx_12"; exon_id "chr5_4001690_4001734_+"; exonnum "3"; txlen "12710";
chr5	ENSEMBL_gcm37	exon	4001690	4001734	7.60183867210814	+	.	gene_id "ENSMUSG00000040407.19"; transcript_id "ENSMUSG00000040407.19_tx_15"; exon_id "chr5_4001690_4001734_+"; exonnum "3"; txlen "12923";
chr5	ENSEMBL_gcm37	exon	4001690	4001734	5.91371759109375	+	.	gene_id "ENSMUSG00000040407.19"; transcript_id "ENSMUSG00000040407.19_tx_18"; exon_id "chr5_4001690_4001734_+"; exonnum "3"; txlen "12830";
chr5	ENSEMBL_gcm37	exon	4001690	4001734	5.34444694446034	+	.	gene_id "ENSMUSG00000040407.19"; transcript_id "ENSMUSG00000040407.19_tx_19"; exon_id "chr5_4001690_4001734_+"; exonnum "3"; txlen "12530";
chr5	ENSEMBL_gcm37	exon	4001690	4001734	5.00109722723596	+	.	gene_id "ENSMUSG00000040407.19"; transcript_id "ENSMUSG00000040407.19_tx_21"; exon_id "chr5_4001690_4001734_+"; exonnum "3"; txlen "12869";
chr5	ENSEMBL_gcm37	exon	4001690	4001734	4.681448438564	+	.	gene_id "ENSMUSG00000040407.19"; transcript_id "ENSMUSG00000040407.19_tx_23"; exon_id "chr5_4001690_4001734_+"; exonnum "3"; txlen "12743";
chr5	ENSEMBL_gcm37	exon	4001690	4001734	3.63068194851782	+	.	gene_id "ENSMUSG00000040407.19"; transcript_id "ENSMUSG00000040407.19_tx_29"; exon_id "chr5_4001690_4001734_+"; exonnum "3"; txlen "12656";
chr5	ENSEMBL_gcm37	exon	4001690	4001734	39.1612513257621	+	.	gene_id "ENSMUSG00000040407.19"; transcript_id "ENSMUSG00000040407.19_tx_3"; exon_id "chr5_4001690_4001734_+"; exonnum "3"; txlen "13064";
chr5	ENSEMBL_gcm37	exon	4001690	4001734	3.23423993154226	+	.	gene_id "ENSMUSG00000040407.19"; transcript_id "ENSMUSG00000040407.19_tx_31"; exon_id "chr5_4001690_4001734_+"; exonnum "3"; txlen "12689";
chr5	ENSEMBL_gcm37	exon	4001690	4001734	2.87908706424525	+	.	gene_id "ENSMUSG00000040407.19"; transcript_id "ENSMUSG00000040407.19_tx_32"; exon_id "chr5_4001690_4001734_+"; exonnum "3"; txlen "12476";
chr5	ENSEMBL_gcm37	exon	4001690	4001734	1.94565763445911	+	.	gene_id "ENSMUSG00000040407.19"; transcript_id "ENSMUSG00000040407.19_tx_38"; exon_id "chr5_4001690_4001734_+"; exonnum "5"; txlen "13127";
chr5	ENSEMBL_gcm37	exon	4001690	4001734	1.94565763445911	+	.	gene_id "ENSMUSG00000040407.19"; transcript_id "ENSMUSG00000040407.19_tx_39"; exon_id "chr5_4001690_4001734_+"; exonnum "5"; txlen "13073";
chr5	ENSEMBL_gcm37	exon	4001690	4001734	1.94565763445911	+	.	gene_id "ENSMUSG00000040407.19"; transcript_id "ENSMUSG00000040407.19_tx_40"; exon_id "chr5_4001690_4001734_+"; exonnum "4"; txlen "13067";
chr5	ENSEMBL_gcm37	exon	4001690	4001734	1.94565763445911	+	.	gene_id "ENSMUSG00000040407.19"; transcript_id "ENSMUSG00000040407.19_tx_41"; exon_id "chr5_4001690_4001734_+"; exonnum "4"; txlen "13013";
chr5	ENSEMBL_gcm37	exon	4001690	4001734	1.94565763445911	+	.	gene_id "ENSMUSG00000040407.19"; transcript_id "ENSMUSG00000040407.19_tx_42"; exon_id "chr5_4001690_4001734_+"; exonnum "3"; txlen "13002";
chr5	ENSEMBL_gcm37	exon	4001690	4001734	1.94565763445911	+	.	gene_id "ENSMUSG00000040407.19"; transcript_id "ENSMUSG00000040407.19_tx_43"; exon_id "chr5_4001690_4001734_+"; exonnum "3"; txlen "12948";
chr5	ENSEMBL_gcm37	exon	4001690	4001734	1.76471006278704	+	.	gene_id "ENSMUSG00000040407.19"; transcript_id "ENSMUSG00000040407.19_tx_44"; exon_id "chr5_4001690_4001734_+"; exonnum "3"; txlen "12569";
chr5	ENSEMBL_gcm37	exon	4001690	4001734	1.4589217649577	+	.	gene_id "ENSMUSG00000040407.19"; transcript_id "ENSMUSG00000040407.19_tx_45"; exon_id "chr5_4001690_4001734_+"; exonnum "3"; txlen "12389";
chr5	ENSEMBL_gcm37	exon	4001690	4001734	0.899649454831372	+	.	gene_id "ENSMUSG00000040407.19"; transcript_id "ENSMUSG00000040407.19_tx_51"; exon_id "chr5_4001690_4001734_+"; exonnum "3"; txlen "12515";
chr5	ENSEMBL_gcm37	exon	4001690	4001734	0.889428826303783	+	.	gene_id "ENSMUSG00000040407.19"; transcript_id "ENSMUSG00000040407.19_tx_52"; exon_id "chr5_4001690_4001734_+"; exonnum "5"; txlen "13268";
chr5	ENSEMBL_gcm37	exon	4001690	4001734	0.889428826303783	+	.	gene_id "ENSMUSG00000040407.19"; transcript_id "ENSMUSG00000040407.19_tx_53"; exon_id "chr5_4001690_4001734_+"; exonnum "5"; txlen "13214";
chr5	ENSEMBL_gcm37	exon	4001690	4001734	0.889428826303783	+	.	gene_id "ENSMUSG00000040407.19"; transcript_id "ENSMUSG00000040407.19_tx_54"; exon_id "chr5_4001690_4001734_+"; exonnum "4"; txlen "13208";
chr5	ENSEMBL_gcm37	exon	4001690	4001734	0.889428826303783	+	.	gene_id "ENSMUSG00000040407.19"; transcript_id "ENSMUSG00000040407.19_tx_55"; exon_id "chr5_4001690_4001734_+"; exonnum "4"; txlen "13154";
chr5	ENSEMBL_gcm37	exon	4001690	4001734	0.889428826303783	+	.	gene_id "ENSMUSG00000040407.19"; transcript_id "ENSMUSG00000040407.19_tx_56"; exon_id "chr5_4001690_4001734_+"; exonnum "3"; txlen "13143";
chr5	ENSEMBL_gcm37	exon	4001690	4001734	0.889428826303783	+	.	gene_id "ENSMUSG00000040407.19"; transcript_id "ENSMUSG00000040407.19_tx_57"; exon_id "chr5_4001690_4001734_+"; exonnum "3"; txlen "13089";
chr5	ENSEMBL_gcm37	exon	4001690	4001734	0.808728575285742	+	.	gene_id "ENSMUSG00000040407.19"; transcript_id "ENSMUSG00000040407.19_tx_61"; exon_id "chr5_4001690_4001734_+"; exonnum "3"; txlen "12335";
chr5	ENSEMBL_gcm37	exon	4001690	4001734	0.711285023649196	+	.	gene_id "ENSMUSG00000040407.19"; transcript_id "ENSMUSG00000040407.19_tx_63"; exon_id "chr5_4001690_4001734_+"; exonnum "3"; txlen "13186";
chr5	ENSEMBL_gcm37	exon	4001690	4001734	0.700366422055673	+	.	gene_id "ENSMUSG00000040407.19"; transcript_id "ENSMUSG00000040407.19_tx_64"; exon_id "chr5_4001690_4001734_+"; exonnum "3"; txlen "13240";
chr5	ENSEMBL_gcm37	exon	4001690	4001734	0.548573432035441	+	.	gene_id "ENSMUSG00000040407.19"; transcript_id "ENSMUSG00000040407.19_tx_74"; exon_id "chr5_4001690_4001734_+"; exonnum "3"; txlen "12839";
chr5	ENSEMBL_gcm37	exon	4001690	4001734	0.484473079639097	+	.	gene_id "ENSMUSG00000040407.19"; transcript_id "ENSMUSG00000040407.19_tx_76"; exon_id "chr5_4001690_4001734_+"; exonnum "3"; txlen "13099";
chr5	ENSEMBL_gcm37	exon	4001690	4001734	11.4414964033351	+	.	gene_id "ENSMUSG00000040407.19"; transcript_id "ENSMUSG00000040407.19_tx_8"; exon_id "chr5_4001690_4001734_+"; exonnum "3"; txlen "12884";
chr5	ENSEMBL_gcm37	exon	4001690	4001734	0.449217268377201	+	.	gene_id "ENSMUSG00000040407.19"; transcript_id "ENSMUSG00000040407.19_tx_80"; exon_id "chr5_4001690_4001734_+"; exonnum "3"; txlen "13225";
chr5	ENSEMBL_gcm37	exon	4001690	4001734	0.438298666783678	+	.	gene_id "ENSMUSG00000040407.19"; transcript_id "ENSMUSG00000040407.19_tx_81"; exon_id "chr5_4001690_4001734_+"; exonnum "3"; txlen "13279";
chr5	ENSEMBL_gcm37	exon	4001690	4001734	0.435666203121582	+	.	gene_id "ENSMUSG00000040407.19"; transcript_id "ENSMUSG00000040407.19_tx_82"; exon_id "chr5_4001690_4001734_+"; exonnum "3"; txlen "13045";
chr5	ENSEMBL_gcm37	exon	4001690	4001734	0.0928359660891259	+	.	gene_id "ENSMUSG00000040407.19"; transcript_id "ENSMUSG00000040407.19_tx_86"; exon_id "chr5_4001690_4001734_+"; exonnum "3"; txlen "13291";
chr5	HAVANA	exon	4001690	4004765	0	+	.	gene_id "ENSMUSG00000040407.19"; transcript_id "ENSMUST00000132058.2"; gene_type "protein_coding"; gene_name "Akap9"; transcript_type "retained_intron"; transcript_name "Akap9-203"; exon_number 4; exon_id "ENSMUSE00000783624.2"; level 2; transcript_support_level "1"; mgi_id "MGI:2178217"; havana_gene "OTTMUSG00000016263.1"; havana_transcript "OTTMUST00000038993.1";
chr5	sragcm37_es	exon	4002973	4003045	0.625938639800945	+	.	gene_id "ENSMUSG00000040407.19"; transcript_id "ENSMUSG00000040407.19_tx_67"; exon_id "chr5_4002973_4003045_+"; exonnum "1"; txlen "12631";
chr5	HAVANA	exon	4004397	4004450	0	+	.	gene_id "ENSMUSG00000040407.19"; transcript_id "ENSMUST00000143365.8"; gene_type "protein_coding"; gene_name "Akap9"; transcript_type "protein_coding"; transcript_name "Akap9-207"; exon_number 4; exon_id "ENSMUSE00000555130.2"; level 2; protein_id "ENSMUSP00000117209.2"; transcript_support_level "1"; mgi_id "MGI:2178217"; tag "mRNA_end_NF"; tag "cds_end_NF"; havana_gene "OTTMUSG00000016263.1"; havana_transcript "OTTMUST00000038994.1";
chr5	HAVANA	CDS	4004397	4004450	0	+	0	gene_id "ENSMUSG00000040407.19"; transcript_id "ENSMUST00000143365.8"; gene_type "protein_coding"; gene_name "Akap9"; transcript_type "protein_coding"; transcript_name "Akap9-207"; exon_number 4; exon_id "ENSMUSE00000555130.2"; level 2; protein_id "ENSMUSP00000117209.2"; transcript_support_level "1"; mgi_id "MGI:2178217"; tag "mRNA_end_NF"; tag "cds_end_NF"; havana_gene "OTTMUSG00000016263.1"; havana_transcript "OTTMUST00000038994.1";
chr5	ENSEMBL_gcm37	exon	4004397	4004450	8.43378256895172	+	.	gene_id "ENSMUSG00000040407.19"; transcript_id "ENSMUSG00000040407.19_tx_12"; exon_id "chr5_4004397_4004450_+"; exonnum "4"; txlen "12710";
chr5	ENSEMBL_gcm37	exon	4004397	4004450	7.60183867210814	+	.	gene_id "ENSMUSG00000040407.19"; transcript_id "ENSMUSG00000040407.19_tx_15"; exon_id "chr5_4004397_4004450_+"; exonnum "4"; txlen "12923";
chr5	ENSEMBL_gcm37	exon	4004397	4004450	5.34444694446034	+	.	gene_id "ENSMUSG00000040407.19"; transcript_id "ENSMUSG00000040407.19_tx_19"; exon_id "chr5_4004397_4004450_+"; exonnum "4"; txlen "12530";
chr5	ENSEMBL_gcm37	exon	4004397	4004450	4.681448438564	+	.	gene_id "ENSMUSG00000040407.19"; transcript_id "ENSMUSG00000040407.19_tx_23"; exon_id "chr5_4004397_4004450_+"; exonnum "4"; txlen "12743";
chr5	ENSEMBL_gcm37	exon	4004397	4004450	39.1612513257621	+	.	gene_id "ENSMUSG00000040407.19"; transcript_id "ENSMUSG00000040407.19_tx_3"; exon_id "chr5_4004397_4004450_+"; exonnum "4"; txlen "13064";
chr5	ENSEMBL_gcm37	exon	4004397	4004450	1.94565763445911	+	.	gene_id "ENSMUSG00000040407.19"; transcript_id "ENSMUSG00000040407.19_tx_38"; exon_id "chr5_4004397_4004450_+"; exonnum "6"; txlen "13127";
chr5	ENSEMBL_gcm37	exon	4004397	4004450	1.94565763445911	+	.	gene_id "ENSMUSG00000040407.19"; transcript_id "ENSMUSG00000040407.19_tx_40"; exon_id "chr5_4004397_4004450_+"; exonnum "5"; txlen "13067";
chr5	ENSEMBL_gcm37	exon	4004397	4004450	1.94565763445911	+	.	gene_id "ENSMUSG00000040407.19"; transcript_id "ENSMUSG00000040407.19_tx_42"; exon_id "chr5_4004397_4004450_+"; exonnum "4"; txlen "13002";
chr5	ENSEMBL_gcm37	exon	4004397	4004450	1.76471006278704	+	.	gene_id "ENSMUSG00000040407.19"; transcript_id "ENSMUSG00000040407.19_tx_44"; exon_id "chr5_4004397_4004450_+"; exonnum "4"; txlen "12569";
chr5	ENSEMBL_gcm37	exon	4004397	4004450	1.4589217649577	+	.	gene_id "ENSMUSG00000040407.19"; transcript_id "ENSMUSG00000040407.19_tx_45"; exon_id "chr5_4004397_4004450_+"; exonnum "4"; txlen "12389";
chr5	ENSEMBL_gcm37	exon	4004397	4004450	0.889428826303783	+	.	gene_id "ENSMUSG00000040407.19"; transcript_id "ENSMUSG00000040407.19_tx_52"; exon_id "chr5_4004397_4004450_+"; exonnum "6"; txlen "13268";
chr5	ENSEMBL_gcm37	exon	4004397	4004450	0.889428826303783	+	.	gene_id "ENSMUSG00000040407.19"; transcript_id "ENSMUSG00000040407.19_tx_54"; exon_id "chr5_4004397_4004450_+"; exonnum "5"; txlen "13208";
chr5	ENSEMBL_gcm37	exon	4004397	4004450	0.889428826303783	+	.	gene_id "ENSMUSG00000040407.19"; transcript_id "ENSMUSG00000040407.19_tx_56"; exon_id "chr5_4004397_4004450_+"; exonnum "4"; txlen "13143";
chr5	ENSEMBL_gcm37	exon	4004397	4004450	0.700366422055673	+	.	gene_id "ENSMUSG00000040407.19"; transcript_id "ENSMUSG00000040407.19_tx_64"; exon_id "chr5_4004397_4004450_+"; exonnum "4"; txlen "13240";
chr5	ENSEMBL_gcm37	exon	4004397	4004450	0.625938639800945	+	.	gene_id "ENSMUSG00000040407.19"; transcript_id "ENSMUSG00000040407.19_tx_67"; exon_id "chr5_4004397_4004450_+"; exonnum "2"; txlen "12631";
chr5	ENSEMBL_gcm37	exon	4004397	4004450	0.484473079639097	+	.	gene_id "ENSMUSG00000040407.19"; transcript_id "ENSMUSG00000040407.19_tx_76"; exon_id "chr5_4004397_4004450_+"; exonnum "4"; txlen "13099";
chr5	ENSEMBL_gcm37	exon	4004397	4004450	11.4414964033351	+	.	gene_id "ENSMUSG00000040407.19"; transcript_id "ENSMUSG00000040407.19_tx_8"; exon_id "chr5_4004397_4004450_+"; exonnum "4"; txlen "12884";
chr5	ENSEMBL_gcm37	exon	4004397	4004450	0.438298666783678	+	.	gene_id "ENSMUSG00000040407.19"; transcript_id "ENSMUSG00000040407.19_tx_81"; exon_id "chr5_4004397_4004450_+"; exonnum "4"; txlen "13279";
chr5	ENSEMBL_gcm37	exon	4004397	4004450	0.0928359660891259	+	.	gene_id "ENSMUSG00000040407.19"; transcript_id "ENSMUSG00000040407.19_tx_86"; exon_id "chr5_4004397_4004450_+"; exonnum "4"; txlen "13291";
chr5	HAVANA	exon	4004715	4004962	0	+	.	gene_id "ENSMUSG00000040407.19"; transcript_id "ENSMUST00000177448.2"; gene_type "protein_coding"; gene_name "Akap9"; transcript_type "retained_intron"; transcript_name "Akap9-210"; exon_number 1; exon_id "ENSMUSE00000951321.2"; level 2; transcript_support_level "2"; mgi_id "MGI:2178217"; havana_gene "OTTMUSG00000016263.1"; havana_transcript "OTTMUST00000110807.1";
chr5	HAVANA	transcript	4004715	4007710	0	+	.	gene_id "ENSMUSG00000040407.19"; transcript_id "ENSMUST00000177448.2"; gene_type "protein_coding"; gene_name "Akap9"; transcript_type "retained_intron"; transcript_name "Akap9-210"; level 2; transcript_support_level "2"; mgi_id "MGI:2178217"; havana_gene "OTTMUSG00000016263.1"; havana_transcript "OTTMUST00000110807.1";
chr5	HAVANA	exon	4004792	4004962	0	+	.	gene_id "ENSMUSG00000040407.19"; transcript_id "ENSMUST00000143365.8"; gene_type "protein_coding"; gene_name "Akap9"; transcript_type "protein_coding"; transcript_name "Akap9-207"; exon_number 5; exon_id "ENSMUSE00000656233.2"; level 2; protein_id "ENSMUSP00000117209.2"; transcript_support_level "1"; mgi_id "MGI:2178217"; tag "mRNA_end_NF"; tag "cds_end_NF"; havana_gene "OTTMUSG00000016263.1"; havana_transcript "OTTMUST00000038994.1";
chr5	HAVANA	CDS	4004792	4004962	0	+	0	gene_id "ENSMUSG00000040407.19"; transcript_id "ENSMUST00000143365.8"; gene_type "protein_coding"; gene_name "Akap9"; transcript_type "protein_coding"; transcript_name "Akap9-207"; exon_number 5; exon_id "ENSMUSE00000656233.2"; level 2; protein_id "ENSMUSP00000117209.2"; transcript_support_level "1"; mgi_id "MGI:2178217"; tag "mRNA_end_NF"; tag "cds_end_NF"; havana_gene "OTTMUSG00000016263.1"; havana_transcript "OTTMUST00000038994.1";
chr5	HAVANA	exon	4004792	4004962	0	+	.	gene_id "ENSMUSG00000040407.19"; transcript_id "ENSMUST00000044492.10"; gene_type "protein_coding"; gene_name "Akap9"; transcript_type "protein_coding"; transcript_name "Akap9-201"; exon_number 4; exon_id "ENSMUSE00000656233.2"; level 2; protein_id "ENSMUSP00000046129.9"; transcript_support_level "1"; mgi_id "MGI:2178217"; tag "basic"; tag "Ensembl_canonical"; tag "GENCODE_Primary"; tag "appris_principal_1"; tag "CCDS"; ccdsid "CCDS19070.1"; havana_gene "OTTMUSG00000016263.1"; havana_transcript "OTTMUST00000038992.1";
chr5	HAVANA	CDS	4004792	4004962	0	+	0	gene_id "ENSMUSG00000040407.19"; transcript_id "ENSMUST00000044492.10"; gene_type "protein_coding"; gene_name "Akap9"; transcript_type "protein_coding"; transcript_name "Akap9-201"; exon_number 4; exon_id "ENSMUSE00000656233.2"; level 2; protein_id "ENSMUSP00000046129.9"; transcript_support_level "1"; mgi_id "MGI:2178217"; tag "basic"; tag "Ensembl_canonical"; tag "GENCODE_Primary"; tag "appris_principal_1"; tag "CCDS"; ccdsid "CCDS19070.1"; havana_gene "OTTMUSG00000016263.1"; havana_transcript "OTTMUST00000038992.1";
chr5	ENSEMBL_gcm37	exon	4004792	4004962	10.0896060236085	+	.	gene_id "ENSMUSG00000040407.19"; transcript_id "ENSMUSG00000040407.19_tx_11"; exon_id "chr5_4004792_4004962_+"; exonnum "4"; txlen "13010";
chr5	ENSEMBL_gcm37	exon	4004792	4004962	8.43378256895172	+	.	gene_id "ENSMUSG00000040407.19"; transcript_id "ENSMUSG00000040407.19_tx_12"; exon_id "chr5_4004792_4004962_+"; exonnum "5"; txlen "12710";
chr5	ENSEMBL_gcm37	exon	4004792	4004962	7.60183867210814	+	.	gene_id "ENSMUSG00000040407.19"; transcript_id "ENSMUSG00000040407.19_tx_15"; exon_id "chr5_4004792_4004962_+"; exonnum "5"; txlen "12923";
chr5	ENSEMBL_gcm37	exon	4004792	4004962	5.91371759109375	+	.	gene_id "ENSMUSG00000040407.19"; transcript_id "ENSMUSG00000040407.19_tx_18"; exon_id "chr5_4004792_4004962_+"; exonnum "4"; txlen "12830";
chr5	ENSEMBL_gcm37	exon	4004792	4004962	5.34444694446034	+	.	gene_id "ENSMUSG00000040407.19"; transcript_id "ENSMUSG00000040407.19_tx_19"; exon_id "chr5_4004792_4004962_+"; exonnum "5"; txlen "12530";
chr5	ENSEMBL_gcm37	exon	4004792	4004962	5.00109722723596	+	.	gene_id "ENSMUSG00000040407.19"; transcript_id "ENSMUSG00000040407.19_tx_21"; exon_id "chr5_4004792_4004962_+"; exonnum "4"; txlen "12869";
chr5	ENSEMBL_gcm37	exon	4004792	4004962	4.681448438564	+	.	gene_id "ENSMUSG00000040407.19"; transcript_id "ENSMUSG00000040407.19_tx_23"; exon_id "chr5_4004792_4004962_+"; exonnum "5"; txlen "12743";
chr5	ENSEMBL_gcm37	exon	4004792	4004962	3.63068194851782	+	.	gene_id "ENSMUSG00000040407.19"; transcript_id "ENSMUSG00000040407.19_tx_29"; exon_id "chr5_4004792_4004962_+"; exonnum "4"; txlen "12656";
chr5	ENSEMBL_gcm37	exon	4004792	4004962	39.1612513257621	+	.	gene_id "ENSMUSG00000040407.19"; transcript_id "ENSMUSG00000040407.19_tx_3"; exon_id "chr5_4004792_4004962_+"; exonnum "5"; txlen "13064";
chr5	ENSEMBL_gcm37	exon	4004792	4004962	3.23423993154226	+	.	gene_id "ENSMUSG00000040407.19"; transcript_id "ENSMUSG00000040407.19_tx_31"; exon_id "chr5_4004792_4004962_+"; exonnum "4"; txlen "12689";
chr5	ENSEMBL_gcm37	exon	4004792	4004962	2.87908706424525	+	.	gene_id "ENSMUSG00000040407.19"; transcript_id "ENSMUSG00000040407.19_tx_32"; exon_id "chr5_4004792_4004962_+"; exonnum "4"; txlen "12476";
chr5	ENSEMBL_gcm37	exon	4004792	4004962	1.94565763445911	+	.	gene_id "ENSMUSG00000040407.19"; transcript_id "ENSMUSG00000040407.19_tx_38"; exon_id "chr5_4004792_4004962_+"; exonnum "7"; txlen "13127";
chr5	ENSEMBL_gcm37	exon	4004792	4004962	1.94565763445911	+	.	gene_id "ENSMUSG00000040407.19"; transcript_id "ENSMUSG00000040407.19_tx_39"; exon_id "chr5_4004792_4004962_+"; exonnum "6"; txlen "13073";
chr5	ENSEMBL_gcm37	exon	4004792	4004962	1.94565763445911	+	.	gene_id "ENSMUSG00000040407.19"; transcript_id "ENSMUSG00000040407.19_tx_40"; exon_id "chr5_4004792_4004962_+"; exonnum "6"; txlen "13067";
chr5	ENSEMBL_gcm37	exon	4004792	4004962	1.94565763445911	+	.	gene_id "ENSMUSG00000040407.19"; transcript_id "ENSMUSG00000040407.19_tx_41"; exon_id "chr5_4004792_4004962_+"; exonnum "5"; txlen "13013";
chr5	ENSEMBL_gcm37	exon	4004792	4004962	1.94565763445911	+	.	gene_id "ENSMUSG00000040407.19"; transcript_id "ENSMUSG00000040407.19_tx_42"; exon_id "chr5_4004792_4004962_+"; exonnum "5"; txlen "13002";
chr5	ENSEMBL_gcm37	exon	4004792	4004962	1.94565763445911	+	.	gene_id "ENSMUSG00000040407.19"; transcript_id "ENSMUSG00000040407.19_tx_43"; exon_id "chr5_4004792_4004962_+"; exonnum "4"; txlen "12948";
chr5	ENSEMBL_gcm37	exon	4004792	4004962	1.76471006278704	+	.	gene_id "ENSMUSG00000040407.19"; transcript_id "ENSMUSG00000040407.19_tx_44"; exon_id "chr5_4004792_4004962_+"; exonnum "5"; txlen "12569";
chr5	ENSEMBL_gcm37	exon	4004792	4004962	1.4589217649577	+	.	gene_id "ENSMUSG00000040407.19"; transcript_id "ENSMUSG00000040407.19_tx_45"; exon_id "chr5_4004792_4004962_+"; exonnum "5"; txlen "12389";
chr5	ENSEMBL_gcm37	exon	4004792	4004962	0.899649454831372	+	.	gene_id "ENSMUSG00000040407.19"; transcript_id "ENSMUSG00000040407.19_tx_51"; exon_id "chr5_4004792_4004962_+"; exonnum "4"; txlen "12515";
chr5	ENSEMBL_gcm37	exon	4004792	4004962	0.889428826303783	+	.	gene_id "ENSMUSG00000040407.19"; transcript_id "ENSMUSG00000040407.19_tx_52"; exon_id "chr5_4004792_4004962_+"; exonnum "7"; txlen "13268";
chr5	ENSEMBL_gcm37	exon	4004792	4004962	0.889428826303783	+	.	gene_id "ENSMUSG00000040407.19"; transcript_id "ENSMUSG00000040407.19_tx_53"; exon_id "chr5_4004792_4004962_+"; exonnum "6"; txlen "13214";
chr5	ENSEMBL_gcm37	exon	4004792	4004962	0.889428826303783	+	.	gene_id "ENSMUSG00000040407.19"; transcript_id "ENSMUSG00000040407.19_tx_54"; exon_id "chr5_4004792_4004962_+"; exonnum "6"; txlen "13208";
chr5	ENSEMBL_gcm37	exon	4004792	4004962	0.889428826303783	+	.	gene_id "ENSMUSG00000040407.19"; transcript_id "ENSMUSG00000040407.19_tx_55"; exon_id "chr5_4004792_4004962_+"; exonnum "5"; txlen "13154";
chr5	ENSEMBL_gcm37	exon	4004792	4004962	0.889428826303783	+	.	gene_id "ENSMUSG00000040407.19"; transcript_id "ENSMUSG00000040407.19_tx_56"; exon_id "chr5_4004792_4004962_+"; exonnum "5"; txlen "13143";
chr5	ENSEMBL_gcm37	exon	4004792	4004962	0.889428826303783	+	.	gene_id "ENSMUSG00000040407.19"; transcript_id "ENSMUSG00000040407.19_tx_57"; exon_id "chr5_4004792_4004962_+"; exonnum "4"; txlen "13089";
chr5	ENSEMBL_gcm37	exon	4004792	4004962	0.808728575285742	+	.	gene_id "ENSMUSG00000040407.19"; transcript_id "ENSMUSG00000040407.19_tx_61"; exon_id "chr5_4004792_4004962_+"; exonnum "4"; txlen "12335";
chr5	ENSEMBL_gcm37	exon	4004792	4004962	0.711285023649196	+	.	gene_id "ENSMUSG00000040407.19"; transcript_id "ENSMUSG00000040407.19_tx_63"; exon_id "chr5_4004792_4004962_+"; exonnum "4"; txlen "13186";
chr5	ENSEMBL_gcm37	exon	4004792	4004962	0.700366422055673	+	.	gene_id "ENSMUSG00000040407.19"; transcript_id "ENSMUSG00000040407.19_tx_64"; exon_id "chr5_4004792_4004962_+"; exonnum "5"; txlen "13240";
chr5	ENSEMBL_gcm37	exon	4004792	4004962	0.625938639800945	+	.	gene_id "ENSMUSG00000040407.19"; transcript_id "ENSMUSG00000040407.19_tx_67"; exon_id "chr5_4004792_4004962_+"; exonnum "3"; txlen "12631";
chr5	ENSEMBL_gcm37	exon	4004792	4004962	0.484473079639097	+	.	gene_id "ENSMUSG00000040407.19"; transcript_id "ENSMUSG00000040407.19_tx_76"; exon_id "chr5_4004792_4004962_+"; exonnum "5"; txlen "13099";
chr5	ENSEMBL_gcm37	exon	4004792	4004962	11.4414964033351	+	.	gene_id "ENSMUSG00000040407.19"; transcript_id "ENSMUSG00000040407.19_tx_8"; exon_id "chr5_4004792_4004962_+"; exonnum "5"; txlen "12884";
chr5	ENSEMBL_gcm37	exon	4004792	4004962	0.449217268377201	+	.	gene_id "ENSMUSG00000040407.19"; transcript_id "ENSMUSG00000040407.19_tx_80"; exon_id "chr5_4004792_4004962_+"; exonnum "4"; txlen "13225";
chr5	ENSEMBL_gcm37	exon	4004792	4004962	0.438298666783678	+	.	gene_id "ENSMUSG00000040407.19"; transcript_id "ENSMUSG00000040407.19_tx_81"; exon_id "chr5_4004792_4004962_+"; exonnum "5"; txlen "13279";
chr5	ENSEMBL_gcm37	exon	4004792	4004962	0.435666203121582	+	.	gene_id "ENSMUSG00000040407.19"; transcript_id "ENSMUSG00000040407.19_tx_82"; exon_id "chr5_4004792_4004962_+"; exonnum "4"; txlen "13045";
chr5	ENSEMBL_gcm37	exon	4004792	4004962	0.0928359660891259	+	.	gene_id "ENSMUSG00000040407.19"; transcript_id "ENSMUSG00000040407.19_tx_86"; exon_id "chr5_4004792_4004962_+"; exonnum "5"; txlen "13291";
chr5	HAVANA	exon	4006157	4006312	0	+	.	gene_id "ENSMUSG00000040407.19"; transcript_id "ENSMUST00000143365.8"; gene_type "protein_coding"; gene_name "Akap9"; transcript_type "protein_coding"; transcript_name "Akap9-207"; exon_number 6; exon_id "ENSMUSE00001243721.2"; level 2; protein_id "ENSMUSP00000117209.2"; transcript_support_level "1"; mgi_id "MGI:2178217"; tag "mRNA_end_NF"; tag "cds_end_NF"; havana_gene "OTTMUSG00000016263.1"; havana_transcript "OTTMUST00000038994.1";
chr5	HAVANA	CDS	4006157	4006312	0	+	0	gene_id "ENSMUSG00000040407.19"; transcript_id "ENSMUST00000143365.8"; gene_type "protein_coding"; gene_name "Akap9"; transcript_type "protein_coding"; transcript_name "Akap9-207"; exon_number 6; exon_id "ENSMUSE00001243721.2"; level 2; protein_id "ENSMUSP00000117209.2"; transcript_support_level "1"; mgi_id "MGI:2178217"; tag "mRNA_end_NF"; tag "cds_end_NF"; havana_gene "OTTMUSG00000016263.1"; havana_transcript "OTTMUST00000038994.1";
chr5	HAVANA	exon	4006157	4006312	0	+	.	gene_id "ENSMUSG00000040407.19"; transcript_id "ENSMUST00000044492.10"; gene_type "protein_coding"; gene_name "Akap9"; transcript_type "protein_coding"; transcript_name "Akap9-201"; exon_number 5; exon_id "ENSMUSE00001243721.2"; level 2; protein_id "ENSMUSP00000046129.9"; transcript_support_level "1"; mgi_id "MGI:2178217"; tag "basic"; tag "Ensembl_canonical"; tag "GENCODE_Primary"; tag "appris_principal_1"; tag "CCDS"; ccdsid "CCDS19070.1"; havana_gene "OTTMUSG00000016263.1"; havana_transcript "OTTMUST00000038992.1";
chr5	HAVANA	CDS	4006157	4006312	0	+	0	gene_id "ENSMUSG00000040407.19"; transcript_id "ENSMUST00000044492.10"; gene_type "protein_coding"; gene_name "Akap9"; transcript_type "protein_coding"; transcript_name "Akap9-201"; exon_number 5; exon_id "ENSMUSE00001243721.2"; level 2; protein_id "ENSMUSP00000046129.9"; transcript_support_level "1"; mgi_id "MGI:2178217"; tag "basic"; tag "Ensembl_canonical"; tag "GENCODE_Primary"; tag "appris_principal_1"; tag "CCDS"; ccdsid "CCDS19070.1"; havana_gene "OTTMUSG00000016263.1"; havana_transcript "OTTMUST00000038992.1";
chr5	HAVANA	exon	4006157	4006312	0	+	.	gene_id "ENSMUSG00000040407.19"; transcript_id "ENSMUST00000140977.8"; gene_type "protein_coding"; gene_name "Akap9"; transcript_type "protein_coding_CDS_not_defined"; transcript_name "Akap9-205"; exon_number 3; exon_id "ENSMUSE00001205551.2"; level 2; transcript_support_level "3"; mgi_id "MGI:2178217"; havana_gene "OTTMUSG00000016263.1"; havana_transcript "OTTMUST00000038996.1";
chr5	HAVANA	exon	4006157	4006312	0	+	.	gene_id "ENSMUSG00000040407.19"; transcript_id "ENSMUST00000177448.2"; gene_type "protein_coding"; gene_name "Akap9"; transcript_type "retained_intron"; transcript_name "Akap9-210"; exon_number 2; exon_id "ENSMUSE00001205551.2"; level 2; transcript_support_level "2"; mgi_id "MGI:2178217"; havana_gene "OTTMUSG00000016263.1"; havana_transcript "OTTMUST00000110807.1";
chr5	ENSEMBL_gcm37	exon	4006157	4006312	10.0896060236085	+	.	gene_id "ENSMUSG00000040407.19"; transcript_id "ENSMUSG00000040407.19_tx_11"; exon_id "chr5_4006157_4006312_+"; exonnum "5"; txlen "13010";
chr5	ENSEMBL_gcm37	exon	4006157	4006312	8.43378256895172	+	.	gene_id "ENSMUSG00000040407.19"; transcript_id "ENSMUSG00000040407.19_tx_12"; exon_id "chr5_4006157_4006312_+"; exonnum "6"; txlen "12710";
chr5	ENSEMBL_gcm37	exon	4006157	4006312	7.60183867210814	+	.	gene_id "ENSMUSG00000040407.19"; transcript_id "ENSMUSG00000040407.19_tx_15"; exon_id "chr5_4006157_4006312_+"; exonnum "6"; txlen "12923";
chr5	ENSEMBL_gcm37	exon	4006157	4006312	5.91371759109375	+	.	gene_id "ENSMUSG00000040407.19"; transcript_id "ENSMUSG00000040407.19_tx_18"; exon_id "chr5_4006157_4006312_+"; exonnum "5"; txlen "12830";
chr5	ENSEMBL_gcm37	exon	4006157	4006312	5.34444694446034	+	.	gene_id "ENSMUSG00000040407.19"; transcript_id "ENSMUSG00000040407.19_tx_19"; exon_id "chr5_4006157_4006312_+"; exonnum "6"; txlen "12530";
chr5	ENSEMBL_gcm37	exon	4006157	4006312	5.00109722723596	+	.	gene_id "ENSMUSG00000040407.19"; transcript_id "ENSMUSG00000040407.19_tx_21"; exon_id "chr5_4006157_4006312_+"; exonnum "5"; txlen "12869";
chr5	ENSEMBL_gcm37	exon	4006157	4006312	4.681448438564	+	.	gene_id "ENSMUSG00000040407.19"; transcript_id "ENSMUSG00000040407.19_tx_23"; exon_id "chr5_4006157_4006312_+"; exonnum "6"; txlen "12743";
chr5	ENSEMBL_gcm37	exon	4006157	4006312	3.63068194851782	+	.	gene_id "ENSMUSG00000040407.19"; transcript_id "ENSMUSG00000040407.19_tx_29"; exon_id "chr5_4006157_4006312_+"; exonnum "5"; txlen "12656";
chr5	ENSEMBL_gcm37	exon	4006157	4006312	39.1612513257621	+	.	gene_id "ENSMUSG00000040407.19"; transcript_id "ENSMUSG00000040407.19_tx_3"; exon_id "chr5_4006157_4006312_+"; exonnum "6"; txlen "13064";
chr5	ENSEMBL_gcm37	exon	4006157	4006312	3.23423993154226	+	.	gene_id "ENSMUSG00000040407.19"; transcript_id "ENSMUSG00000040407.19_tx_31"; exon_id "chr5_4006157_4006312_+"; exonnum "5"; txlen "12689";
chr5	ENSEMBL_gcm37	exon	4006157	4006312	2.87908706424525	+	.	gene_id "ENSMUSG00000040407.19"; transcript_id "ENSMUSG00000040407.19_tx_32"; exon_id "chr5_4006157_4006312_+"; exonnum "5"; txlen "12476";
chr5	ENSEMBL_gcm37	exon	4006157	4006312	1.94565763445911	+	.	gene_id "ENSMUSG00000040407.19"; transcript_id "ENSMUSG00000040407.19_tx_38"; exon_id "chr5_4006157_4006312_+"; exonnum "8"; txlen "13127";
chr5	ENSEMBL_gcm37	exon	4006157	4006312	1.94565763445911	+	.	gene_id "ENSMUSG00000040407.19"; transcript_id "ENSMUSG00000040407.19_tx_39"; exon_id "chr5_4006157_4006312_+"; exonnum "7"; txlen "13073";
chr5	ENSEMBL_gcm37	exon	4006157	4006312	1.94565763445911	+	.	gene_id "ENSMUSG00000040407.19"; transcript_id "ENSMUSG00000040407.19_tx_40"; exon_id "chr5_4006157_4006312_+"; exonnum "7"; txlen "13067";
chr5	ENSEMBL_gcm37	exon	4006157	4006312	1.94565763445911	+	.	gene_id "ENSMUSG00000040407.19"; transcript_id "ENSMUSG00000040407.19_tx_41"; exon_id "chr5_4006157_4006312_+"; exonnum "6"; txlen "13013";
chr5	ENSEMBL_gcm37	exon	4006157	4006312	1.94565763445911	+	.	gene_id "ENSMUSG00000040407.19"; transcript_id "ENSMUSG00000040407.19_tx_42"; exon_id "chr5_4006157_4006312_+"; exonnum "6"; txlen "13002";
chr5	ENSEMBL_gcm37	exon	4006157	4006312	1.94565763445911	+	.	gene_id "ENSMUSG00000040407.19"; transcript_id "ENSMUSG00000040407.19_tx_43"; exon_id "chr5_4006157_4006312_+"; exonnum "5"; txlen "12948";
chr5	ENSEMBL_gcm37	exon	4006157	4006312	1.76471006278704	+	.	gene_id "ENSMUSG00000040407.19"; transcript_id "ENSMUSG00000040407.19_tx_44"; exon_id "chr5_4006157_4006312_+"; exonnum "6"; txlen "12569";
chr5	ENSEMBL_gcm37	exon	4006157	4006312	1.4589217649577	+	.	gene_id "ENSMUSG00000040407.19"; transcript_id "ENSMUSG00000040407.19_tx_45"; exon_id "chr5_4006157_4006312_+"; exonnum "6"; txlen "12389";
chr5	ENSEMBL_gcm37	exon	4006157	4006312	0.899649454831372	+	.	gene_id "ENSMUSG00000040407.19"; transcript_id "ENSMUSG00000040407.19_tx_51"; exon_id "chr5_4006157_4006312_+"; exonnum "5"; txlen "12515";
chr5	ENSEMBL_gcm37	exon	4006157	4006312	0.889428826303783	+	.	gene_id "ENSMUSG00000040407.19"; transcript_id "ENSMUSG00000040407.19_tx_52"; exon_id "chr5_4006157_4006312_+"; exonnum "8"; txlen "13268";
chr5	ENSEMBL_gcm37	exon	4006157	4006312	0.889428826303783	+	.	gene_id "ENSMUSG00000040407.19"; transcript_id "ENSMUSG00000040407.19_tx_53"; exon_id "chr5_4006157_4006312_+"; exonnum "7"; txlen "13214";
chr5	ENSEMBL_gcm37	exon	4006157	4006312	0.889428826303783	+	.	gene_id "ENSMUSG00000040407.19"; transcript_id "ENSMUSG00000040407.19_tx_54"; exon_id "chr5_4006157_4006312_+"; exonnum "7"; txlen "13208";
chr5	ENSEMBL_gcm37	exon	4006157	4006312	0.889428826303783	+	.	gene_id "ENSMUSG00000040407.19"; transcript_id "ENSMUSG00000040407.19_tx_55"; exon_id "chr5_4006157_4006312_+"; exonnum "6"; txlen "13154";
chr5	ENSEMBL_gcm37	exon	4006157	4006312	0.889428826303783	+	.	gene_id "ENSMUSG00000040407.19"; transcript_id "ENSMUSG00000040407.19_tx_56"; exon_id "chr5_4006157_4006312_+"; exonnum "6"; txlen "13143";
chr5	ENSEMBL_gcm37	exon	4006157	4006312	0.889428826303783	+	.	gene_id "ENSMUSG00000040407.19"; transcript_id "ENSMUSG00000040407.19_tx_57"; exon_id "chr5_4006157_4006312_+"; exonnum "5"; txlen "13089";
chr5	ENSEMBL_gcm37	exon	4006157	4006312	0.808728575285742	+	.	gene_id "ENSMUSG00000040407.19"; transcript_id "ENSMUSG00000040407.19_tx_61"; exon_id "chr5_4006157_4006312_+"; exonnum "5"; txlen "12335";
chr5	ENSEMBL_gcm37	exon	4006157	4006312	0.711285023649196	+	.	gene_id "ENSMUSG00000040407.19"; transcript_id "ENSMUSG00000040407.19_tx_63"; exon_id "chr5_4006157_4006312_+"; exonnum "5"; txlen "13186";
chr5	ENSEMBL_gcm37	exon	4006157	4006312	0.700366422055673	+	.	gene_id "ENSMUSG00000040407.19"; transcript_id "ENSMUSG00000040407.19_tx_64"; exon_id "chr5_4006157_4006312_+"; exonnum "6"; txlen "13240";
chr5	ENSEMBL_gcm37	exon	4006157	4006312	0.625938639800945	+	.	gene_id "ENSMUSG00000040407.19"; transcript_id "ENSMUSG00000040407.19_tx_67"; exon_id "chr5_4006157_4006312_+"; exonnum "4"; txlen "12631";
chr5	ENSEMBL_gcm37	exon	4006157	4006312	0.548573432035441	+	.	gene_id "ENSMUSG00000040407.19"; transcript_id "ENSMUSG00000040407.19_tx_74"; exon_id "chr5_4006157_4006312_+"; exonnum "4"; txlen "12839";
chr5	ENSEMBL_gcm37	exon	4006157	4006312	0.484473079639097	+	.	gene_id "ENSMUSG00000040407.19"; transcript_id "ENSMUSG00000040407.19_tx_76"; exon_id "chr5_4006157_4006312_+"; exonnum "6"; txlen "13099";
chr5	ENSEMBL_gcm37	exon	4006157	4006312	11.4414964033351	+	.	gene_id "ENSMUSG00000040407.19"; transcript_id "ENSMUSG00000040407.19_tx_8"; exon_id "chr5_4006157_4006312_+"; exonnum "6"; txlen "12884";
chr5	ENSEMBL_gcm37	exon	4006157	4006312	0.449217268377201	+	.	gene_id "ENSMUSG00000040407.19"; transcript_id "ENSMUSG00000040407.19_tx_80"; exon_id "chr5_4006157_4006312_+"; exonnum "5"; txlen "13225";
chr5	ENSEMBL_gcm37	exon	4006157	4006312	0.438298666783678	+	.	gene_id "ENSMUSG00000040407.19"; transcript_id "ENSMUSG00000040407.19_tx_81"; exon_id "chr5_4006157_4006312_+"; exonnum "6"; txlen "13279";
chr5	ENSEMBL_gcm37	exon	4006157	4006312	0.435666203121582	+	.	gene_id "ENSMUSG00000040407.19"; transcript_id "ENSMUSG00000040407.19_tx_82"; exon_id "chr5_4006157_4006312_+"; exonnum "5"; txlen "13045";
chr5	ENSEMBL_gcm37	exon	4006157	4006312	0.0928359660891259	+	.	gene_id "ENSMUSG00000040407.19"; transcript_id "ENSMUSG00000040407.19_tx_86"; exon_id "chr5_4006157_4006312_+"; exonnum "6"; txlen "13291";
chr5	HAVANA	exon	4007624	4007654	0	+	.	gene_id "ENSMUSG00000040407.19"; transcript_id "ENSMUST00000140977.8"; gene_type "protein_coding"; gene_name "Akap9"; transcript_type "protein_coding_CDS_not_defined"; transcript_name "Akap9-205"; exon_number 4; exon_id "ENSMUSE00000820088.2"; level 2; transcript_support_level "3"; mgi_id "MGI:2178217"; havana_gene "OTTMUSG00000016263.1"; havana_transcript "OTTMUST00000038996.1";
chr5	HAVANA	exon	4007624	4007710	0	+	.	gene_id "ENSMUSG00000040407.19"; transcript_id "ENSMUST00000177448.2"; gene_type "protein_coding"; gene_name "Akap9"; transcript_type "retained_intron"; transcript_name "Akap9-210"; exon_number 3; exon_id "ENSMUSE00000953308.2"; level 2; transcript_support_level "2"; mgi_id "MGI:2178217"; havana_gene "OTTMUSG00000016263.1"; havana_transcript "OTTMUST00000110807.1";
chr5	HAVANA	exon	4007624	4007800	0	+	.	gene_id "ENSMUSG00000040407.19"; transcript_id "ENSMUST00000143365.8"; gene_type "protein_coding"; gene_name "Akap9"; transcript_type "protein_coding"; transcript_name "Akap9-207"; exon_number 7; exon_id "ENSMUSE00000656229.2"; level 2; protein_id "ENSMUSP00000117209.2"; transcript_support_level "1"; mgi_id "MGI:2178217"; tag "mRNA_end_NF"; tag "cds_end_NF"; havana_gene "OTTMUSG00000016263.1"; havana_transcript "OTTMUST00000038994.1";
chr5	HAVANA	CDS	4007624	4007800	0	+	0	gene_id "ENSMUSG00000040407.19"; transcript_id "ENSMUST00000143365.8"; gene_type "protein_coding"; gene_name "Akap9"; transcript_type "protein_coding"; transcript_name "Akap9-207"; exon_number 7; exon_id "ENSMUSE00000656229.2"; level 2; protein_id "ENSMUSP00000117209.2"; transcript_support_level "1"; mgi_id "MGI:2178217"; tag "mRNA_end_NF"; tag "cds_end_NF"; havana_gene "OTTMUSG00000016263.1"; havana_transcript "OTTMUST00000038994.1";
chr5	HAVANA	exon	4007624	4007800	0	+	.	gene_id "ENSMUSG00000040407.19"; transcript_id "ENSMUST00000044492.10"; gene_type "protein_coding"; gene_name "Akap9"; transcript_type "protein_coding"; transcript_name "Akap9-201"; exon_number 6; exon_id "ENSMUSE00000656229.2"; level 2; protein_id "ENSMUSP00000046129.9"; transcript_support_level "1"; mgi_id "MGI:2178217"; tag "basic"; tag "Ensembl_canonical"; tag "GENCODE_Primary"; tag "appris_principal_1"; tag "CCDS"; ccdsid "CCDS19070.1"; havana_gene "OTTMUSG00000016263.1"; havana_transcript "OTTMUST00000038992.1";
chr5	HAVANA	CDS	4007624	4007800	0	+	0	gene_id "ENSMUSG00000040407.19"; transcript_id "ENSMUST00000044492.10"; gene_type "protein_coding"; gene_name "Akap9"; transcript_type "protein_coding"; transcript_name "Akap9-201"; exon_number 6; exon_id "ENSMUSE00000656229.2"; level 2; protein_id "ENSMUSP00000046129.9"; transcript_support_level "1"; mgi_id "MGI:2178217"; tag "basic"; tag "Ensembl_canonical"; tag "GENCODE_Primary"; tag "appris_principal_1"; tag "CCDS"; ccdsid "CCDS19070.1"; havana_gene "OTTMUSG00000016263.1"; havana_transcript "OTTMUST00000038992.1";
chr5	ENSEMBL_gcm37	exon	4007624	4007800	10.0896060236085	+	.	gene_id "ENSMUSG00000040407.19"; transcript_id "ENSMUSG00000040407.19_tx_11"; exon_id "chr5_4007624_4007800_+"; exonnum "6"; txlen "13010";
chr5	ENSEMBL_gcm37	exon	4007624	4007800	8.43378256895172	+	.	gene_id "ENSMUSG00000040407.19"; transcript_id "ENSMUSG00000040407.19_tx_12"; exon_id "chr5_4007624_4007800_+"; exonnum "7"; txlen "12710";
chr5	ENSEMBL_gcm37	exon	4007624	4007800	7.60183867210814	+	.	gene_id "ENSMUSG00000040407.19"; transcript_id "ENSMUSG00000040407.19_tx_15"; exon_id "chr5_4007624_4007800_+"; exonnum "7"; txlen "12923";
chr5	ENSEMBL_gcm37	exon	4007624	4007800	5.91371759109375	+	.	gene_id "ENSMUSG00000040407.19"; transcript_id "ENSMUSG00000040407.19_tx_18"; exon_id "chr5_4007624_4007800_+"; exonnum "6"; txlen "12830";
chr5	ENSEMBL_gcm37	exon	4007624	4007800	5.34444694446034	+	.	gene_id "ENSMUSG00000040407.19"; transcript_id "ENSMUSG00000040407.19_tx_19"; exon_id "chr5_4007624_4007800_+"; exonnum "7"; txlen "12530";
chr5	ENSEMBL_gcm37	exon	4007624	4007800	5.00109722723596	+	.	gene_id "ENSMUSG00000040407.19"; transcript_id "ENSMUSG00000040407.19_tx_21"; exon_id "chr5_4007624_4007800_+"; exonnum "6"; txlen "12869";
chr5	ENSEMBL_gcm37	exon	4007624	4007800	4.681448438564	+	.	gene_id "ENSMUSG00000040407.19"; transcript_id "ENSMUSG00000040407.19_tx_23"; exon_id "chr5_4007624_4007800_+"; exonnum "7"; txlen "12743";
chr5	ENSEMBL_gcm37	exon	4007624	4007800	3.63068194851782	+	.	gene_id "ENSMUSG00000040407.19"; transcript_id "ENSMUSG00000040407.19_tx_29"; exon_id "chr5_4007624_4007800_+"; exonnum "6"; txlen "12656";
chr5	ENSEMBL_gcm37	exon	4007624	4007800	39.1612513257621	+	.	gene_id "ENSMUSG00000040407.19"; transcript_id "ENSMUSG00000040407.19_tx_3"; exon_id "chr5_4007624_4007800_+"; exonnum "7"; txlen "13064";
chr5	ENSEMBL_gcm37	exon	4007624	4007800	3.23423993154226	+	.	gene_id "ENSMUSG00000040407.19"; transcript_id "ENSMUSG00000040407.19_tx_31"; exon_id "chr5_4007624_4007800_+"; exonnum "6"; txlen "12689";
chr5	ENSEMBL_gcm37	exon	4007624	4007800	2.87908706424525	+	.	gene_id "ENSMUSG00000040407.19"; transcript_id "ENSMUSG00000040407.19_tx_32"; exon_id "chr5_4007624_4007800_+"; exonnum "6"; txlen "12476";
chr5	ENSEMBL_gcm37	exon	4007624	4007800	1.94565763445911	+	.	gene_id "ENSMUSG00000040407.19"; transcript_id "ENSMUSG00000040407.19_tx_38"; exon_id "chr5_4007624_4007800_+"; exonnum "9"; txlen "13127";
chr5	ENSEMBL_gcm37	exon	4007624	4007800	1.94565763445911	+	.	gene_id "ENSMUSG00000040407.19"; transcript_id "ENSMUSG00000040407.19_tx_39"; exon_id "chr5_4007624_4007800_+"; exonnum "8"; txlen "13073";
chr5	ENSEMBL_gcm37	exon	4007624	4007800	1.94565763445911	+	.	gene_id "ENSMUSG00000040407.19"; transcript_id "ENSMUSG00000040407.19_tx_40"; exon_id "chr5_4007624_4007800_+"; exonnum "8"; txlen "13067";
chr5	ENSEMBL_gcm37	exon	4007624	4007800	1.94565763445911	+	.	gene_id "ENSMUSG00000040407.19"; transcript_id "ENSMUSG00000040407.19_tx_41"; exon_id "chr5_4007624_4007800_+"; exonnum "7"; txlen "13013";
chr5	ENSEMBL_gcm37	exon	4007624	4007800	1.94565763445911	+	.	gene_id "ENSMUSG00000040407.19"; transcript_id "ENSMUSG00000040407.19_tx_42"; exon_id "chr5_4007624_4007800_+"; exonnum "7"; txlen "13002";
chr5	ENSEMBL_gcm37	exon	4007624	4007800	1.94565763445911	+	.	gene_id "ENSMUSG00000040407.19"; transcript_id "ENSMUSG00000040407.19_tx_43"; exon_id "chr5_4007624_4007800_+"; exonnum "6"; txlen "12948";
chr5	ENSEMBL_gcm37	exon	4007624	4007800	1.76471006278704	+	.	gene_id "ENSMUSG00000040407.19"; transcript_id "ENSMUSG00000040407.19_tx_44"; exon_id "chr5_4007624_4007800_+"; exonnum "7"; txlen "12569";
chr5	ENSEMBL_gcm37	exon	4007624	4007800	1.4589217649577	+	.	gene_id "ENSMUSG00000040407.19"; transcript_id "ENSMUSG00000040407.19_tx_45"; exon_id "chr5_4007624_4007800_+"; exonnum "7"; txlen "12389";
chr5	ENSEMBL_gcm37	exon	4007624	4007800	0.899649454831372	+	.	gene_id "ENSMUSG00000040407.19"; transcript_id "ENSMUSG00000040407.19_tx_51"; exon_id "chr5_4007624_4007800_+"; exonnum "6"; txlen "12515";
chr5	ENSEMBL_gcm37	exon	4007624	4007800	0.889428826303783	+	.	gene_id "ENSMUSG00000040407.19"; transcript_id "ENSMUSG00000040407.19_tx_52"; exon_id "chr5_4007624_4007800_+"; exonnum "9"; txlen "13268";
chr5	ENSEMBL_gcm37	exon	4007624	4007800	0.889428826303783	+	.	gene_id "ENSMUSG00000040407.19"; transcript_id "ENSMUSG00000040407.19_tx_53"; exon_id "chr5_4007624_4007800_+"; exonnum "8"; txlen "13214";
chr5	ENSEMBL_gcm37	exon	4007624	4007800	0.889428826303783	+	.	gene_id "ENSMUSG00000040407.19"; transcript_id "ENSMUSG00000040407.19_tx_54"; exon_id "chr5_4007624_4007800_+"; exonnum "8"; txlen "13208";
chr5	ENSEMBL_gcm37	exon	4007624	4007800	0.889428826303783	+	.	gene_id "ENSMUSG00000040407.19"; transcript_id "ENSMUSG00000040407.19_tx_55"; exon_id "chr5_4007624_4007800_+"; exonnum "7"; txlen "13154";
chr5	ENSEMBL_gcm37	exon	4007624	4007800	0.889428826303783	+	.	gene_id "ENSMUSG00000040407.19"; transcript_id "ENSMUSG00000040407.19_tx_56"; exon_id "chr5_4007624_4007800_+"; exonnum "7"; txlen "13143";
chr5	ENSEMBL_gcm37	exon	4007624	4007800	0.889428826303783	+	.	gene_id "ENSMUSG00000040407.19"; transcript_id "ENSMUSG00000040407.19_tx_57"; exon_id "chr5_4007624_4007800_+"; exonnum "6"; txlen "13089";
chr5	ENSEMBL_gcm37	exon	4007624	4007800	0.808728575285742	+	.	gene_id "ENSMUSG00000040407.19"; transcript_id "ENSMUSG00000040407.19_tx_61"; exon_id "chr5_4007624_4007800_+"; exonnum "6"; txlen "12335";
chr5	ENSEMBL_gcm37	exon	4007624	4007800	0.711285023649196	+	.	gene_id "ENSMUSG00000040407.19"; transcript_id "ENSMUSG00000040407.19_tx_63"; exon_id "chr5_4007624_4007800_+"; exonnum "6"; txlen "13186";
chr5	ENSEMBL_gcm37	exon	4007624	4007800	0.700366422055673	+	.	gene_id "ENSMUSG00000040407.19"; transcript_id "ENSMUSG00000040407.19_tx_64"; exon_id "chr5_4007624_4007800_+"; exonnum "7"; txlen "13240";
chr5	ENSEMBL_gcm37	exon	4007624	4007800	0.625938639800945	+	.	gene_id "ENSMUSG00000040407.19"; transcript_id "ENSMUSG00000040407.19_tx_67"; exon_id "chr5_4007624_4007800_+"; exonnum "5"; txlen "12631";
chr5	ENSEMBL_gcm37	exon	4007624	4007800	0.548573432035441	+	.	gene_id "ENSMUSG00000040407.19"; transcript_id "ENSMUSG00000040407.19_tx_74"; exon_id "chr5_4007624_4007800_+"; exonnum "5"; txlen "12839";
chr5	ENSEMBL_gcm37	exon	4007624	4007800	0.484473079639097	+	.	gene_id "ENSMUSG00000040407.19"; transcript_id "ENSMUSG00000040407.19_tx_76"; exon_id "chr5_4007624_4007800_+"; exonnum "7"; txlen "13099";
chr5	ENSEMBL_gcm37	exon	4007624	4007800	11.4414964033351	+	.	gene_id "ENSMUSG00000040407.19"; transcript_id "ENSMUSG00000040407.19_tx_8"; exon_id "chr5_4007624_4007800_+"; exonnum "7"; txlen "12884";
chr5	ENSEMBL_gcm37	exon	4007624	4007800	0.449217268377201	+	.	gene_id "ENSMUSG00000040407.19"; transcript_id "ENSMUSG00000040407.19_tx_80"; exon_id "chr5_4007624_4007800_+"; exonnum "6"; txlen "13225";
chr5	ENSEMBL_gcm37	exon	4007624	4007800	0.438298666783678	+	.	gene_id "ENSMUSG00000040407.19"; transcript_id "ENSMUSG00000040407.19_tx_81"; exon_id "chr5_4007624_4007800_+"; exonnum "7"; txlen "13279";
chr5	ENSEMBL_gcm37	exon	4007624	4007800	0.435666203121582	+	.	gene_id "ENSMUSG00000040407.19"; transcript_id "ENSMUSG00000040407.19_tx_82"; exon_id "chr5_4007624_4007800_+"; exonnum "6"; txlen "13045";
chr5	ENSEMBL_gcm37	exon	4007624	4007800	0.0928359660891259	+	.	gene_id "ENSMUSG00000040407.19"; transcript_id "ENSMUSG00000040407.19_tx_86"; exon_id "chr5_4007624_4007800_+"; exonnum "7"; txlen "13291";
chr5	HAVANA	exon	4010112	4010989	0	+	.	gene_id "ENSMUSG00000040407.19"; transcript_id "ENSMUST00000143365.8"; gene_type "protein_coding"; gene_name "Akap9"; transcript_type "protein_coding"; transcript_name "Akap9-207"; exon_number 8; exon_id "ENSMUSE00000750249.2"; level 2; protein_id "ENSMUSP00000117209.2"; transcript_support_level "1"; mgi_id "MGI:2178217"; tag "mRNA_end_NF"; tag "cds_end_NF"; havana_gene "OTTMUSG00000016263.1"; havana_transcript "OTTMUST00000038994.1";
chr5	HAVANA	CDS	4010112	4010989	0	+	0	gene_id "ENSMUSG00000040407.19"; transcript_id "ENSMUST00000143365.8"; gene_type "protein_coding"; gene_name "Akap9"; transcript_type "protein_coding"; transcript_name "Akap9-207"; exon_number 8; exon_id "ENSMUSE00000750249.2"; level 2; protein_id "ENSMUSP00000117209.2"; transcript_support_level "1"; mgi_id "MGI:2178217"; tag "mRNA_end_NF"; tag "cds_end_NF"; havana_gene "OTTMUSG00000016263.1"; havana_transcript "OTTMUST00000038994.1";
chr5	HAVANA	exon	4010112	4012457	0	+	.	gene_id "ENSMUSG00000040407.19"; transcript_id "ENSMUST00000044492.10"; gene_type "protein_coding"; gene_name "Akap9"; transcript_type "protein_coding"; transcript_name "Akap9-201"; exon_number 7; exon_id "ENSMUSE00000887042.2"; level 2; protein_id "ENSMUSP00000046129.9"; transcript_support_level "1"; mgi_id "MGI:2178217"; tag "basic"; tag "Ensembl_canonical"; tag "GENCODE_Primary"; tag "appris_principal_1"; tag "CCDS"; ccdsid "CCDS19070.1"; havana_gene "OTTMUSG00000016263.1"; havana_transcript "OTTMUST00000038992.1";
chr5	HAVANA	CDS	4010112	4012457	0	+	0	gene_id "ENSMUSG00000040407.19"; transcript_id "ENSMUST00000044492.10"; gene_type "protein_coding"; gene_name "Akap9"; transcript_type "protein_coding"; transcript_name "Akap9-201"; exon_number 7; exon_id "ENSMUSE00000887042.2"; level 2; protein_id "ENSMUSP00000046129.9"; transcript_support_level "1"; mgi_id "MGI:2178217"; tag "basic"; tag "Ensembl_canonical"; tag "GENCODE_Primary"; tag "appris_principal_1"; tag "CCDS"; ccdsid "CCDS19070.1"; havana_gene "OTTMUSG00000016263.1"; havana_transcript "OTTMUST00000038992.1";
chr5	ENSEMBL_gcm37	exon	4010112	4012457	10.0896060236085	+	.	gene_id "ENSMUSG00000040407.19"; transcript_id "ENSMUSG00000040407.19_tx_11"; exon_id "chr5_4010112_4012457_+"; exonnum "7"; txlen "13010";
chr5	ENSEMBL_gcm37	exon	4010112	4012457	8.43378256895172	+	.	gene_id "ENSMUSG00000040407.19"; transcript_id "ENSMUSG00000040407.19_tx_12"; exon_id "chr5_4010112_4012457_+"; exonnum "8"; txlen "12710";
chr5	ENSEMBL_gcm37	exon	4010112	4012457	7.60183867210814	+	.	gene_id "ENSMUSG00000040407.19"; transcript_id "ENSMUSG00000040407.19_tx_15"; exon_id "chr5_4010112_4012457_+"; exonnum "8"; txlen "12923";
chr5	ENSEMBL_gcm37	exon	4010112	4012457	5.91371759109375	+	.	gene_id "ENSMUSG00000040407.19"; transcript_id "ENSMUSG00000040407.19_tx_18"; exon_id "chr5_4010112_4012457_+"; exonnum "7"; txlen "12830";
chr5	ENSEMBL_gcm37	exon	4010112	4012457	5.34444694446034	+	.	gene_id "ENSMUSG00000040407.19"; transcript_id "ENSMUSG00000040407.19_tx_19"; exon_id "chr5_4010112_4012457_+"; exonnum "8"; txlen "12530";
chr5	ENSEMBL_gcm37	exon	4010112	4012457	5.00109722723596	+	.	gene_id "ENSMUSG00000040407.19"; transcript_id "ENSMUSG00000040407.19_tx_21"; exon_id "chr5_4010112_4012457_+"; exonnum "7"; txlen "12869";
chr5	ENSEMBL_gcm37	exon	4010112	4012457	4.681448438564	+	.	gene_id "ENSMUSG00000040407.19"; transcript_id "ENSMUSG00000040407.19_tx_23"; exon_id "chr5_4010112_4012457_+"; exonnum "8"; txlen "12743";
chr5	ENSEMBL_gcm37	exon	4010112	4012457	3.63068194851782	+	.	gene_id "ENSMUSG00000040407.19"; transcript_id "ENSMUSG00000040407.19_tx_29"; exon_id "chr5_4010112_4012457_+"; exonnum "7"; txlen "12656";
chr5	ENSEMBL_gcm37	exon	4010112	4012457	39.1612513257621	+	.	gene_id "ENSMUSG00000040407.19"; transcript_id "ENSMUSG00000040407.19_tx_3"; exon_id "chr5_4010112_4012457_+"; exonnum "8"; txlen "13064";
chr5	ENSEMBL_gcm37	exon	4010112	4012457	3.23423993154226	+	.	gene_id "ENSMUSG00000040407.19"; transcript_id "ENSMUSG00000040407.19_tx_31"; exon_id "chr5_4010112_4012457_+"; exonnum "7"; txlen "12689";
chr5	ENSEMBL_gcm37	exon	4010112	4012457	2.87908706424525	+	.	gene_id "ENSMUSG00000040407.19"; transcript_id "ENSMUSG00000040407.19_tx_32"; exon_id "chr5_4010112_4012457_+"; exonnum "7"; txlen "12476";
chr5	ENSEMBL_gcm37	exon	4010112	4012457	1.94565763445911	+	.	gene_id "ENSMUSG00000040407.19"; transcript_id "ENSMUSG00000040407.19_tx_38"; exon_id "chr5_4010112_4012457_+"; exonnum "10"; txlen "13127";
chr5	ENSEMBL_gcm37	exon	4010112	4012457	1.94565763445911	+	.	gene_id "ENSMUSG00000040407.19"; transcript_id "ENSMUSG00000040407.19_tx_39"; exon_id "chr5_4010112_4012457_+"; exonnum "9"; txlen "13073";
chr5	ENSEMBL_gcm37	exon	4010112	4012457	1.94565763445911	+	.	gene_id "ENSMUSG00000040407.19"; transcript_id "ENSMUSG00000040407.19_tx_40"; exon_id "chr5_4010112_4012457_+"; exonnum "9"; txlen "13067";
chr5	ENSEMBL_gcm37	exon	4010112	4012457	1.94565763445911	+	.	gene_id "ENSMUSG00000040407.19"; transcript_id "ENSMUSG00000040407.19_tx_41"; exon_id "chr5_4010112_4012457_+"; exonnum "8"; txlen "13013";
chr5	ENSEMBL_gcm37	exon	4010112	4012457	1.94565763445911	+	.	gene_id "ENSMUSG00000040407.19"; transcript_id "ENSMUSG00000040407.19_tx_42"; exon_id "chr5_4010112_4012457_+"; exonnum "8"; txlen "13002";
chr5	ENSEMBL_gcm37	exon	4010112	4012457	1.94565763445911	+	.	gene_id "ENSMUSG00000040407.19"; transcript_id "ENSMUSG00000040407.19_tx_43"; exon_id "chr5_4010112_4012457_+"; exonnum "7"; txlen "12948";
chr5	ENSEMBL_gcm37	exon	4010112	4012457	1.76471006278704	+	.	gene_id "ENSMUSG00000040407.19"; transcript_id "ENSMUSG00000040407.19_tx_44"; exon_id "chr5_4010112_4012457_+"; exonnum "8"; txlen "12569";
chr5	ENSEMBL_gcm37	exon	4010112	4012457	1.4589217649577	+	.	gene_id "ENSMUSG00000040407.19"; transcript_id "ENSMUSG00000040407.19_tx_45"; exon_id "chr5_4010112_4012457_+"; exonnum "8"; txlen "12389";
chr5	ENSEMBL_gcm37	exon	4010112	4012457	0.899649454831372	+	.	gene_id "ENSMUSG00000040407.19"; transcript_id "ENSMUSG00000040407.19_tx_51"; exon_id "chr5_4010112_4012457_+"; exonnum "7"; txlen "12515";
chr5	ENSEMBL_gcm37	exon	4010112	4012457	0.889428826303783	+	.	gene_id "ENSMUSG00000040407.19"; transcript_id "ENSMUSG00000040407.19_tx_52"; exon_id "chr5_4010112_4012457_+"; exonnum "10"; txlen "13268";
chr5	ENSEMBL_gcm37	exon	4010112	4012457	0.889428826303783	+	.	gene_id "ENSMUSG00000040407.19"; transcript_id "ENSMUSG00000040407.19_tx_53"; exon_id "chr5_4010112_4012457_+"; exonnum "9"; txlen "13214";
chr5	ENSEMBL_gcm37	exon	4010112	4012457	0.889428826303783	+	.	gene_id "ENSMUSG00000040407.19"; transcript_id "ENSMUSG00000040407.19_tx_54"; exon_id "chr5_4010112_4012457_+"; exonnum "9"; txlen "13208";
chr5	ENSEMBL_gcm37	exon	4010112	4012457	0.889428826303783	+	.	gene_id "ENSMUSG00000040407.19"; transcript_id "ENSMUSG00000040407.19_tx_55"; exon_id "chr5_4010112_4012457_+"; exonnum "8"; txlen "13154";
chr5	ENSEMBL_gcm37	exon	4010112	4012457	0.889428826303783	+	.	gene_id "ENSMUSG00000040407.19"; transcript_id "ENSMUSG00000040407.19_tx_56"; exon_id "chr5_4010112_4012457_+"; exonnum "8"; txlen "13143";
chr5	ENSEMBL_gcm37	exon	4010112	4012457	0.889428826303783	+	.	gene_id "ENSMUSG00000040407.19"; transcript_id "ENSMUSG00000040407.19_tx_57"; exon_id "chr5_4010112_4012457_+"; exonnum "7"; txlen "13089";
chr5	ENSEMBL_gcm37	exon	4010112	4012457	0.808728575285742	+	.	gene_id "ENSMUSG00000040407.19"; transcript_id "ENSMUSG00000040407.19_tx_61"; exon_id "chr5_4010112_4012457_+"; exonnum "7"; txlen "12335";
chr5	ENSEMBL_gcm37	exon	4010112	4012457	0.711285023649196	+	.	gene_id "ENSMUSG00000040407.19"; transcript_id "ENSMUSG00000040407.19_tx_63"; exon_id "chr5_4010112_4012457_+"; exonnum "7"; txlen "13186";
chr5	ENSEMBL_gcm37	exon	4010112	4012457	0.700366422055673	+	.	gene_id "ENSMUSG00000040407.19"; transcript_id "ENSMUSG00000040407.19_tx_64"; exon_id "chr5_4010112_4012457_+"; exonnum "8"; txlen "13240";
chr5	ENSEMBL_gcm37	exon	4010112	4012457	0.625938639800945	+	.	gene_id "ENSMUSG00000040407.19"; transcript_id "ENSMUSG00000040407.19_tx_67"; exon_id "chr5_4010112_4012457_+"; exonnum "6"; txlen "12631";
chr5	ENSEMBL_gcm37	exon	4010112	4012457	0.548573432035441	+	.	gene_id "ENSMUSG00000040407.19"; transcript_id "ENSMUSG00000040407.19_tx_74"; exon_id "chr5_4010112_4012457_+"; exonnum "6"; txlen "12839";
chr5	ENSEMBL_gcm37	exon	4010112	4012457	0.484473079639097	+	.	gene_id "ENSMUSG00000040407.19"; transcript_id "ENSMUSG00000040407.19_tx_76"; exon_id "chr5_4010112_4012457_+"; exonnum "8"; txlen "13099";
chr5	ENSEMBL_gcm37	exon	4010112	4012457	11.4414964033351	+	.	gene_id "ENSMUSG00000040407.19"; transcript_id "ENSMUSG00000040407.19_tx_8"; exon_id "chr5_4010112_4012457_+"; exonnum "8"; txlen "12884";
chr5	ENSEMBL_gcm37	exon	4010112	4012457	0.449217268377201	+	.	gene_id "ENSMUSG00000040407.19"; transcript_id "ENSMUSG00000040407.19_tx_80"; exon_id "chr5_4010112_4012457_+"; exonnum "7"; txlen "13225";
chr5	ENSEMBL_gcm37	exon	4010112	4012457	0.438298666783678	+	.	gene_id "ENSMUSG00000040407.19"; transcript_id "ENSMUSG00000040407.19_tx_81"; exon_id "chr5_4010112_4012457_+"; exonnum "8"; txlen "13279";
chr5	ENSEMBL_gcm37	exon	4010112	4012457	0.435666203121582	+	.	gene_id "ENSMUSG00000040407.19"; transcript_id "ENSMUSG00000040407.19_tx_82"; exon_id "chr5_4010112_4012457_+"; exonnum "7"; txlen "13045";
chr5	ENSEMBL_gcm37	exon	4010112	4012457	0.0928359660891259	+	.	gene_id "ENSMUSG00000040407.19"; transcript_id "ENSMUSG00000040407.19_tx_86"; exon_id "chr5_4010112_4012457_+"; exonnum "8"; txlen "13291";
chr5	sragcm37_es	exon	4016573	4016791	1.0345417942676	+	.	gene_id "ENSMUSG00000040407.19"; transcript_id "ENSMUSG00000040407.19_tx_50"; exon_id "chr5_4016573_4016791_+"; exonnum "1"; txlen "9873";
chr5	sragcm37_es	exon	4016573	4016791	0.549279466027328	+	.	gene_id "ENSMUSG00000040407.19"; transcript_id "ENSMUSG00000040407.19_tx_71"; exon_id "chr5_4016573_4016791_+"; exonnum "1"; txlen "9696";
chr5	sragcm37_es	exon	4016573	4016791	0.481394162986556	+	.	gene_id "ENSMUSG00000040407.19"; transcript_id "ENSMUSG00000040407.19_tx_77"; exon_id "chr5_4016573_4016791_+"; exonnum "1"; txlen "10014";
chr5	sragcm37_es	exon	4016573	4016791	0.417761847401066	+	.	gene_id "ENSMUSG00000040407.19"; transcript_id "ENSMUSG00000040407.19_tx_83"; exon_id "chr5_4016573_4016791_+"; exonnum "1"; txlen "9693";
chr5	sragcm37_es	exon	4016573	4016791	0.417761847401066	+	.	gene_id "ENSMUSG00000040407.19"; transcript_id "ENSMUSG00000040407.19_tx_84"; exon_id "chr5_4016573_4016791_+"; exonnum "1"; txlen "9516";
chr5	HAVANA	exon	4018580	4018793	0	+	.	gene_id "ENSMUSG00000040407.19"; transcript_id "ENSMUST00000044492.10"; gene_type "protein_coding"; gene_name "Akap9"; transcript_type "protein_coding"; transcript_name "Akap9-201"; exon_number 8; exon_id "ENSMUSE00000505652.2"; level 2; protein_id "ENSMUSP00000046129.9"; transcript_support_level "1"; mgi_id "MGI:2178217"; tag "basic"; tag "Ensembl_canonical"; tag "GENCODE_Primary"; tag "appris_principal_1"; tag "CCDS"; ccdsid "CCDS19070.1"; havana_gene "OTTMUSG00000016263.1"; havana_transcript "OTTMUST00000038992.1";
chr5	HAVANA	CDS	4018580	4018793	0	+	0	gene_id "ENSMUSG00000040407.19"; transcript_id "ENSMUST00000044492.10"; gene_type "protein_coding"; gene_name "Akap9"; transcript_type "protein_coding"; transcript_name "Akap9-201"; exon_number 8; exon_id "ENSMUSE00000505652.2"; level 2; protein_id "ENSMUSP00000046129.9"; transcript_support_level "1"; mgi_id "MGI:2178217"; tag "basic"; tag "Ensembl_canonical"; tag "GENCODE_Primary"; tag "appris_principal_1"; tag "CCDS"; ccdsid "CCDS19070.1"; havana_gene "OTTMUSG00000016263.1"; havana_transcript "OTTMUST00000038992.1";
chr5	ENSEMBL_gcm37	exon	4018580	4018793	10.0896060236085	+	.	gene_id "ENSMUSG00000040407.19"; transcript_id "ENSMUSG00000040407.19_tx_11"; exon_id "chr5_4018580_4018793_+"; exonnum "8"; txlen "13010";
chr5	ENSEMBL_gcm37	exon	4018580	4018793	8.43378256895172	+	.	gene_id "ENSMUSG00000040407.19"; transcript_id "ENSMUSG00000040407.19_tx_12"; exon_id "chr5_4018580_4018793_+"; exonnum "9"; txlen "12710";
chr5	ENSEMBL_gcm37	exon	4018580	4018793	7.60183867210814	+	.	gene_id "ENSMUSG00000040407.19"; transcript_id "ENSMUSG00000040407.19_tx_15"; exon_id "chr5_4018580_4018793_+"; exonnum "9"; txlen "12923";
chr5	ENSEMBL_gcm37	exon	4018580	4018793	5.91371759109375	+	.	gene_id "ENSMUSG00000040407.19"; transcript_id "ENSMUSG00000040407.19_tx_18"; exon_id "chr5_4018580_4018793_+"; exonnum "8"; txlen "12830";
chr5	ENSEMBL_gcm37	exon	4018580	4018793	5.34444694446034	+	.	gene_id "ENSMUSG00000040407.19"; transcript_id "ENSMUSG00000040407.19_tx_19"; exon_id "chr5_4018580_4018793_+"; exonnum "9"; txlen "12530";
chr5	ENSEMBL_gcm37	exon	4018580	4018793	5.00109722723596	+	.	gene_id "ENSMUSG00000040407.19"; transcript_id "ENSMUSG00000040407.19_tx_21"; exon_id "chr5_4018580_4018793_+"; exonnum "8"; txlen "12869";
chr5	ENSEMBL_gcm37	exon	4018580	4018793	4.681448438564	+	.	gene_id "ENSMUSG00000040407.19"; transcript_id "ENSMUSG00000040407.19_tx_23"; exon_id "chr5_4018580_4018793_+"; exonnum "9"; txlen "12743";
chr5	ENSEMBL_gcm37	exon	4018580	4018793	3.63068194851782	+	.	gene_id "ENSMUSG00000040407.19"; transcript_id "ENSMUSG00000040407.19_tx_29"; exon_id "chr5_4018580_4018793_+"; exonnum "8"; txlen "12656";
chr5	ENSEMBL_gcm37	exon	4018580	4018793	39.1612513257621	+	.	gene_id "ENSMUSG00000040407.19"; transcript_id "ENSMUSG00000040407.19_tx_3"; exon_id "chr5_4018580_4018793_+"; exonnum "9"; txlen "13064";
chr5	ENSEMBL_gcm37	exon	4018580	4018793	3.23423993154226	+	.	gene_id "ENSMUSG00000040407.19"; transcript_id "ENSMUSG00000040407.19_tx_31"; exon_id "chr5_4018580_4018793_+"; exonnum "8"; txlen "12689";
chr5	ENSEMBL_gcm37	exon	4018580	4018793	2.87908706424525	+	.	gene_id "ENSMUSG00000040407.19"; transcript_id "ENSMUSG00000040407.19_tx_32"; exon_id "chr5_4018580_4018793_+"; exonnum "8"; txlen "12476";
chr5	ENSEMBL_gcm37	exon	4018580	4018793	1.94565763445911	+	.	gene_id "ENSMUSG00000040407.19"; transcript_id "ENSMUSG00000040407.19_tx_38"; exon_id "chr5_4018580_4018793_+"; exonnum "11"; txlen "13127";
chr5	ENSEMBL_gcm37	exon	4018580	4018793	1.94565763445911	+	.	gene_id "ENSMUSG00000040407.19"; transcript_id "ENSMUSG00000040407.19_tx_39"; exon_id "chr5_4018580_4018793_+"; exonnum "10"; txlen "13073";
chr5	ENSEMBL_gcm37	exon	4018580	4018793	1.94565763445911	+	.	gene_id "ENSMUSG00000040407.19"; transcript_id "ENSMUSG00000040407.19_tx_40"; exon_id "chr5_4018580_4018793_+"; exonnum "10"; txlen "13067";
chr5	ENSEMBL_gcm37	exon	4018580	4018793	1.94565763445911	+	.	gene_id "ENSMUSG00000040407.19"; transcript_id "ENSMUSG00000040407.19_tx_41"; exon_id "chr5_4018580_4018793_+"; exonnum "9"; txlen "13013";
chr5	ENSEMBL_gcm37	exon	4018580	4018793	1.94565763445911	+	.	gene_id "ENSMUSG00000040407.19"; transcript_id "ENSMUSG00000040407.19_tx_42"; exon_id "chr5_4018580_4018793_+"; exonnum "9"; txlen "13002";
chr5	ENSEMBL_gcm37	exon	4018580	4018793	1.94565763445911	+	.	gene_id "ENSMUSG00000040407.19"; transcript_id "ENSMUSG00000040407.19_tx_43"; exon_id "chr5_4018580_4018793_+"; exonnum "8"; txlen "12948";
chr5	ENSEMBL_gcm37	exon	4018580	4018793	1.76471006278704	+	.	gene_id "ENSMUSG00000040407.19"; transcript_id "ENSMUSG00000040407.19_tx_44"; exon_id "chr5_4018580_4018793_+"; exonnum "9"; txlen "12569";
chr5	ENSEMBL_gcm37	exon	4018580	4018793	1.4589217649577	+	.	gene_id "ENSMUSG00000040407.19"; transcript_id "ENSMUSG00000040407.19_tx_45"; exon_id "chr5_4018580_4018793_+"; exonnum "9"; txlen "12389";
chr5	ENSEMBL_gcm37	exon	4018580	4018793	1.0345417942676	+	.	gene_id "ENSMUSG00000040407.19"; transcript_id "ENSMUSG00000040407.19_tx_50"; exon_id "chr5_4018580_4018793_+"; exonnum "2"; txlen "9873";
chr5	ENSEMBL_gcm37	exon	4018580	4018793	0.899649454831372	+	.	gene_id "ENSMUSG00000040407.19"; transcript_id "ENSMUSG00000040407.19_tx_51"; exon_id "chr5_4018580_4018793_+"; exonnum "8"; txlen "12515";
chr5	ENSEMBL_gcm37	exon	4018580	4018793	0.889428826303783	+	.	gene_id "ENSMUSG00000040407.19"; transcript_id "ENSMUSG00000040407.19_tx_52"; exon_id "chr5_4018580_4018793_+"; exonnum "11"; txlen "13268";
chr5	ENSEMBL_gcm37	exon	4018580	4018793	0.889428826303783	+	.	gene_id "ENSMUSG00000040407.19"; transcript_id "ENSMUSG00000040407.19_tx_53"; exon_id "chr5_4018580_4018793_+"; exonnum "10"; txlen "13214";
chr5	ENSEMBL_gcm37	exon	4018580	4018793	0.889428826303783	+	.	gene_id "ENSMUSG00000040407.19"; transcript_id "ENSMUSG00000040407.19_tx_54"; exon_id "chr5_4018580_4018793_+"; exonnum "10"; txlen "13208";
chr5	ENSEMBL_gcm37	exon	4018580	4018793	0.889428826303783	+	.	gene_id "ENSMUSG00000040407.19"; transcript_id "ENSMUSG00000040407.19_tx_55"; exon_id "chr5_4018580_4018793_+"; exonnum "9"; txlen "13154";
chr5	ENSEMBL_gcm37	exon	4018580	4018793	0.889428826303783	+	.	gene_id "ENSMUSG00000040407.19"; transcript_id "ENSMUSG00000040407.19_tx_56"; exon_id "chr5_4018580_4018793_+"; exonnum "9"; txlen "13143";
chr5	ENSEMBL_gcm37	exon	4018580	4018793	0.889428826303783	+	.	gene_id "ENSMUSG00000040407.19"; transcript_id "ENSMUSG00000040407.19_tx_57"; exon_id "chr5_4018580_4018793_+"; exonnum "8"; txlen "13089";
chr5	ENSEMBL_gcm37	exon	4018580	4018793	0.808728575285742	+	.	gene_id "ENSMUSG00000040407.19"; transcript_id "ENSMUSG00000040407.19_tx_61"; exon_id "chr5_4018580_4018793_+"; exonnum "8"; txlen "12335";
chr5	ENSEMBL_gcm37	exon	4018580	4018793	0.711285023649196	+	.	gene_id "ENSMUSG00000040407.19"; transcript_id "ENSMUSG00000040407.19_tx_63"; exon_id "chr5_4018580_4018793_+"; exonnum "8"; txlen "13186";
chr5	ENSEMBL_gcm37	exon	4018580	4018793	0.700366422055673	+	.	gene_id "ENSMUSG00000040407.19"; transcript_id "ENSMUSG00000040407.19_tx_64"; exon_id "chr5_4018580_4018793_+"; exonnum "9"; txlen "13240";
chr5	ENSEMBL_gcm37	exon	4018580	4018793	0.625938639800945	+	.	gene_id "ENSMUSG00000040407.19"; transcript_id "ENSMUSG00000040407.19_tx_67"; exon_id "chr5_4018580_4018793_+"; exonnum "7"; txlen "12631";
chr5	ENSEMBL_gcm37	exon	4018580	4018793	0.549279466027328	+	.	gene_id "ENSMUSG00000040407.19"; transcript_id "ENSMUSG00000040407.19_tx_71"; exon_id "chr5_4018580_4018793_+"; exonnum "2"; txlen "9696";
chr5	ENSEMBL_gcm37	exon	4018580	4018793	0.548573432035441	+	.	gene_id "ENSMUSG00000040407.19"; transcript_id "ENSMUSG00000040407.19_tx_74"; exon_id "chr5_4018580_4018793_+"; exonnum "7"; txlen "12839";
chr5	ENSEMBL_gcm37	exon	4018580	4018793	0.484473079639097	+	.	gene_id "ENSMUSG00000040407.19"; transcript_id "ENSMUSG00000040407.19_tx_76"; exon_id "chr5_4018580_4018793_+"; exonnum "9"; txlen "13099";
chr5	ENSEMBL_gcm37	exon	4018580	4018793	0.481394162986556	+	.	gene_id "ENSMUSG00000040407.19"; transcript_id "ENSMUSG00000040407.19_tx_77"; exon_id "chr5_4018580_4018793_+"; exonnum "2"; txlen "10014";
chr5	ENSEMBL_gcm37	exon	4018580	4018793	11.4414964033351	+	.	gene_id "ENSMUSG00000040407.19"; transcript_id "ENSMUSG00000040407.19_tx_8"; exon_id "chr5_4018580_4018793_+"; exonnum "9"; txlen "12884";
chr5	ENSEMBL_gcm37	exon	4018580	4018793	0.449217268377201	+	.	gene_id "ENSMUSG00000040407.19"; transcript_id "ENSMUSG00000040407.19_tx_80"; exon_id "chr5_4018580_4018793_+"; exonnum "8"; txlen "13225";
chr5	ENSEMBL_gcm37	exon	4018580	4018793	0.438298666783678	+	.	gene_id "ENSMUSG00000040407.19"; transcript_id "ENSMUSG00000040407.19_tx_81"; exon_id "chr5_4018580_4018793_+"; exonnum "9"; txlen "13279";
chr5	ENSEMBL_gcm37	exon	4018580	4018793	0.435666203121582	+	.	gene_id "ENSMUSG00000040407.19"; transcript_id "ENSMUSG00000040407.19_tx_82"; exon_id "chr5_4018580_4018793_+"; exonnum "8"; txlen "13045";
chr5	ENSEMBL_gcm37	exon	4018580	4018793	0.417761847401066	+	.	gene_id "ENSMUSG00000040407.19"; transcript_id "ENSMUSG00000040407.19_tx_83"; exon_id "chr5_4018580_4018793_+"; exonnum "2"; txlen "9693";
chr5	ENSEMBL_gcm37	exon	4018580	4018793	0.417761847401066	+	.	gene_id "ENSMUSG00000040407.19"; transcript_id "ENSMUSG00000040407.19_tx_84"; exon_id "chr5_4018580_4018793_+"; exonnum "2"; txlen "9516";
chr5	ENSEMBL_gcm37	exon	4018580	4018793	0.0928359660891259	+	.	gene_id "ENSMUSG00000040407.19"; transcript_id "ENSMUSG00000040407.19_tx_86"; exon_id "chr5_4018580_4018793_+"; exonnum "9"; txlen "13291";
chr5	HAVANA	exon	4020664	4020737	0	+	.	gene_id "ENSMUSG00000040407.19"; transcript_id "ENSMUST00000044492.10"; gene_type "protein_coding"; gene_name "Akap9"; transcript_type "protein_coding"; transcript_name "Akap9-201"; exon_number 9; exon_id "ENSMUSE00000503624.2"; level 2; protein_id "ENSMUSP00000046129.9"; transcript_support_level "1"; mgi_id "MGI:2178217"; tag "basic"; tag "Ensembl_canonical"; tag "GENCODE_Primary"; tag "appris_principal_1"; tag "CCDS"; ccdsid "CCDS19070.1"; havana_gene "OTTMUSG00000016263.1"; havana_transcript "OTTMUST00000038992.1";
```
